## Supplementary material for "Parameter Estimation and Model Selection for the Quantitative Analysis of Oncolytic Virus Therapy in Zebrafish^⋆^": All additional figures and results, together with all SBML and PEtab files, and the code and instructions to perform all analyses: individual_based_age_of_infection_model.out (part 4 of 5)

```
2024-11-21 15:36:58.929 - amici.swig_wrappers - DEBUG - [vvDD_4][cvodes:cvHandleFailure:ERR_FAILURE] At t = 1.36799 and h = 1.03812e-07, the error test failed repeatedly or with |h| = hmin.
2024-11-21 15:36:58.929 - amici.swig_wrappers - ERROR - [vvDD_4][FORWARD_FAILURE] AMICI forward simulation failed at t = 1.36799: AMICI failed to integrate the forward problem
2024-11-21 15:36:58.957 - amici.swig_wrappers - DEBUG - [vvDD_7][cvodes:CVode:WARNING] Internal t = 1.63622 and h = 7.50266e-17 are such that t + h = t on the next step. The solver will continue anyway.
2024-11-21 15:36:58.957 - amici.swig_wrappers - DEBUG - [vvDD_7][cvodes:CVode:WARNING] Internal t = 1.63622 and h = 7.50266e-17 are such that t + h = t on the next step. The solver will continue anyway.
2024-11-21 15:36:58.957 - amici.swig_wrappers - DEBUG - [vvDD_7][cvodes:CVode:WARNING] Internal t = 1.63622 and h = 7.50266e-17 are such that t + h = t on the next step. The solver will continue anyway.
2024-11-21 15:36:59.093 - amici.swig_wrappers - DEBUG - [vvDD_5][cvodes:cvHandleFailure:ERR_FAILURE] At t = 0.666585 and h = 2.54883e-07, the error test failed repeatedly or with |h| = hmin.
2024-11-21 15:36:59.093 - amici.swig_wrappers - ERROR - [vvDD_5][FORWARD_FAILURE] AMICI forward simulation failed at t = 0.666585: AMICI failed to integrate the forward problem
2024-11-21 15:36:59.165 - amici.swig_wrappers - DEBUG - [vvDD_10][cvodes:cvHandleFailure:ERR_FAILURE] At t = 0.497909 and h = 2.47635e-07, the error test failed repeatedly or with |h| = hmin.
2024-11-21 15:36:59.165 - amici.swig_wrappers - ERROR - [vvDD_10][FORWARD_FAILURE] AMICI forward simulation failed at t = 0.497909: AMICI failed to integrate the forward problem
2024-11-21 15:36:59.167 - amici.swig_wrappers - DEBUG - [vvDD_3][cvodes:cvHandleFailure:ERR_FAILURE] At t = 0.735437 and h = 3.42943e-07, the error test failed repeatedly or with |h| = hmin.
2024-11-21 15:36:59.167 - amici.swig_wrappers - ERROR - [vvDD_3][FORWARD_FAILURE] AMICI forward simulation failed at t = 0.735437: AMICI failed to integrate the forward problem
2024-11-21 15:36:59.199 - amici.swig_wrappers - DEBUG - [vvDD_7][cvodes:CVode:WARNING] Internal t = 1.63646 and h = 7.4949e-17 are such that t + h = t on the next step. The solver will continue anyway.
2024-11-21 15:36:59.199 - amici.swig_wrappers - DEBUG - [vvDD_7][cvodes:CVode:WARNING] Internal t = 1.63646 and h = 7.4949e-17 are such that t + h = t on the next step. The solver will continue anyway.
2024-11-21 15:36:59.199 - amici.swig_wrappers - DEBUG - [vvDD_7][cvodes:CVode:WARNING] Internal t = 1.63646 and h = 7.4949e-17 are such that t + h = t on the next step. The solver will continue anyway.
2024-11-21 15:36:59.199 - amici.swig_wrappers - DEBUG - [vvDD_8][cvodes:CVode:TOO_MUCH_WORK] At t = 3.03841, mxstep steps taken before reaching tout.
2024-11-21 15:36:59.199 - amici.swig_wrappers - ERROR - [vvDD_8][FORWARD_FAILURE] AMICI forward simulation failed at t = 3.03841: AMICI failed to integrate the forward problem
2024-11-21 15:36:59.436 - amici.swig_wrappers - DEBUG - [vvDD_7][cvodes:CVode:WARNING] Internal t = 1.63628 and h = 7.50074e-17 are such that t + h = t on the next step. The solver will continue anyway.
2024-11-21 15:36:59.436 - amici.swig_wrappers - DEBUG - [vvDD_7][cvodes:CVode:WARNING] Internal t = 1.63628 and h = 7.50074e-17 are such that t + h = t on the next step. The solver will continue anyway.
2024-11-21 15:36:59.436 - amici.swig_wrappers - DEBUG - [vvDD_7][cvodes:CVode:WARNING] Internal t = 1.63628 and h = 7.50074e-17 are such that t + h = t on the next step. The solver will continue anyway.
2024-11-21 15:36:59.436 - amici.swig_wrappers - DEBUG - [vvDD_8][cvodes:CVode:TOO_MUCH_WORK] At t = 2.92706, mxstep steps taken before reaching tout.
2024-11-21 15:36:59.436 - amici.swig_wrappers - ERROR - [vvDD_8][FORWARD_FAILURE] AMICI forward simulation failed at t = 2.92706: AMICI failed to integrate the forward problem
2024-11-21 15:36:59.437 - amici.swig_wrappers - DEBUG - [vvDD_2][cvodes:cvHandleFailure:ERR_FAILURE] At t = 1.36547 and h = 4.19662e-07, the error test failed repeatedly or with |h| = hmin.
2024-11-21 15:36:59.437 - amici.swig_wrappers - ERROR - [vvDD_2][FORWARD_FAILURE] AMICI forward simulation failed at t = 1.36547: AMICI failed to integrate the forward problem
2024-11-21 15:36:59.441 - amici.swig_wrappers - DEBUG - [vvDD_3][cvodes:CVode:TOO_MUCH_WORK] At t = 3.97477, mxstep steps taken before reaching tout.
2024-11-21 15:36:59.441 - amici.swig_wrappers - ERROR - [vvDD_3][FORWARD_FAILURE] AMICI forward simulation failed at t = 3.97477: AMICI failed to integrate the forward problem
2024-11-21 15:36:59.523 - amici.swig_wrappers - DEBUG - [vvDD_8][cvodes:cvHandleFailure:ERR_FAILURE] At t = 0.678458 and h = 1.84691e-07, the error test failed repeatedly or with |h| = hmin.
2024-11-21 15:36:59.523 - amici.swig_wrappers - ERROR - [vvDD_8][FORWARD_FAILURE] AMICI forward simulation failed at t = 0.678458: AMICI failed to integrate the forward problem
2024-11-21 15:36:59.533 - amici.swig_wrappers - DEBUG - [vvDD_4][cvodes:cvHandleFailure:ERR_FAILURE] At t = 0.368112 and h = 1.80278e-07, the error test failed repeatedly or with |h| = hmin.
2024-11-21 15:36:59.534 - amici.swig_wrappers - ERROR - [vvDD_4][FORWARD_FAILURE] AMICI forward simulation failed at t = 0.368112: AMICI failed to integrate the forward problem
2024-11-21 15:36:59.574 - amici.swig_wrappers - DEBUG - [vvDD_3][cvodes:cvHandleFailure:ERR_FAILURE] At t = 0.368516 and h = 2.52092e-07, the error test failed repeatedly or with |h| = hmin.
2024-11-21 15:36:59.574 - amici.swig_wrappers - ERROR - [vvDD_3][FORWARD_FAILURE] AMICI forward simulation failed at t = 0.368516: AMICI failed to integrate the forward problem
2024-11-21 15:36:59.588 - amici.swig_wrappers - DEBUG - [vvDD_5][cvodes:cvHandleFailure:ERR_FAILURE] At t = 0.673678 and h = 1.57963e-07, the error test failed repeatedly or with |h| = hmin.
2024-11-21 15:36:59.588 - amici.swig_wrappers - ERROR - [vvDD_5][FORWARD_FAILURE] AMICI forward simulation failed at t = 0.673678: AMICI failed to integrate the forward problem
2024-11-21 15:36:59.655 - amici.swig_wrappers - DEBUG - [vvDD_7][cvodes:CVode:WARNING] Internal t = 1.63624 and h = 7.50219e-17 are such that t + h = t on the next step. The solver will continue anyway.
2024-11-21 15:36:59.655 - amici.swig_wrappers - DEBUG - [vvDD_7][cvodes:CVode:WARNING] Internal t = 1.63624 and h = 7.50219e-17 are such that t + h = t on the next step. The solver will continue anyway.
2024-11-21 15:36:59.655 - amici.swig_wrappers - DEBUG - [vvDD_7][cvodes:CVode:WARNING] Internal t = 1.63624 and h = 7.50219e-17 are such that t + h = t on the next step. The solver will continue anyway.
2024-11-21 15:36:59.655 - amici.swig_wrappers - DEBUG - [vvDD_7][cvodes:CVode:TOO_MUCH_WORK] At t = 2.68351, mxstep steps taken before reaching tout.
2024-11-21 15:36:59.655 - amici.swig_wrappers - ERROR - [vvDD_7][FORWARD_FAILURE] AMICI forward simulation failed at t = 2.68351: AMICI failed to integrate the forward problem
2024-11-21 15:36:59.667 - amici.swig_wrappers - DEBUG - [vvDD_7][cvodes:cvHandleFailure:ERR_FAILURE] At t = 1.37658 and h = 1.51925e-07, the error test failed repeatedly or with |h| = hmin.
2024-11-21 15:36:59.667 - amici.swig_wrappers - ERROR - [vvDD_7][FORWARD_FAILURE] AMICI forward simulation failed at t = 1.37658: AMICI failed to integrate the forward problem
2024-11-21 15:36:59.738 - amici.swig_wrappers - DEBUG - [vvDD_2][cvodes:CVode:TOO_MUCH_WORK] At t = 3.23843, mxstep steps taken before reaching tout.
2024-11-21 15:36:59.738 - amici.swig_wrappers - ERROR - [vvDD_2][FORWARD_FAILURE] AMICI forward simulation failed at t = 3.23843: AMICI failed to integrate the forward problem
2024-11-21 15:36:59.819 - amici.swig_wrappers - DEBUG - [vvDD_7][cvodes:CVode:WARNING] Internal t = 1.63623 and h = 7.50255e-17 are such that t + h = t on the next step. The solver will continue anyway.
2024-11-21 15:36:59.819 - amici.swig_wrappers - DEBUG - [vvDD_7][cvodes:CVode:WARNING] Internal t = 1.63623 and h = 7.50255e-17 are such that t + h = t on the next step. The solver will continue anyway.
2024-11-21 15:36:59.819 - amici.swig_wrappers - DEBUG - [vvDD_7][cvodes:CVode:WARNING] Internal t = 1.63623 and h = 7.50255e-17 are such that t + h = t on the next step. The solver will continue anyway.
2024-11-21 15:36:59.900 - amici.swig_wrappers - DEBUG - [vvDD_10][cvodes:cvHandleFailure:ERR_FAILURE] At t = 0.675932 and h = 1.62839e-07, the error test failed repeatedly or with |h| = hmin.
2024-11-21 15:36:59.900 - amici.swig_wrappers - ERROR - [vvDD_10][FORWARD_FAILURE] AMICI forward simulation failed at t = 0.675932: AMICI failed to integrate the forward problem
2024-11-21 15:36:59.978 - amici.swig_wrappers - DEBUG - [vvDD_7][cvodes:cvHandleFailure:ERR_FAILURE] At t = 0.675073 and h = 2.09729e-07, the error test failed repeatedly or with |h| = hmin.
2024-11-21 15:36:59.978 - amici.swig_wrappers - ERROR - [vvDD_7][FORWARD_FAILURE] AMICI forward simulation failed at t = 0.675073: AMICI failed to integrate the forward problem
2024-11-21 15:36:59.998 - amici.swig_wrappers - DEBUG - [vvDD_7][cvodes:CVode:WARNING] Internal t = 1.63623 and h = 7.5023e-17 are such that t + h = t on the next step. The solver will continue anyway.
2024-11-21 15:36:59.998 - amici.swig_wrappers - DEBUG - [vvDD_7][cvodes:CVode:WARNING] Internal t = 1.63623 and h = 7.5023e-17 are such that t + h = t on the next step. The solver will continue anyway.
2024-11-21 15:36:59.998 - amici.swig_wrappers - DEBUG - [vvDD_7][cvodes:CVode:WARNING] Internal t = 1.63623 and h = 7.5023e-17 are such that t + h = t on the next step. The solver will continue anyway.
2024-11-21 15:37:00.017 - amici.swig_wrappers - DEBUG - [vvDD_1][cvodes:CVode:TOO_MUCH_WORK] At t = 2.40765, mxstep steps taken before reaching tout.
2024-11-21 15:37:00.017 - amici.swig_wrappers - ERROR - [vvDD_1][FORWARD_FAILURE] AMICI forward simulation failed at t = 2.40765: AMICI failed to integrate the forward problem
2024-11-21 15:37:00.170 - amici.swig_wrappers - DEBUG - [vvDD_8][cvodes:cvHandleFailure:ERR_FAILURE] At t = 0.675848 and h = 2.1094e-07, the error test failed repeatedly or with |h| = hmin.
2024-11-21 15:37:00.170 - amici.swig_wrappers - ERROR - [vvDD_8][FORWARD_FAILURE] AMICI forward simulation failed at t = 0.675848: AMICI failed to integrate the forward problem
2024-11-21 15:37:00.228 - amici.swig_wrappers - DEBUG - [vvDD_7][cvodes:CVode:WARNING] Internal t = 1.63625 and h = 7.50181e-17 are such that t + h = t on the next step. The solver will continue anyway.
2024-11-21 15:37:00.229 - amici.swig_wrappers - DEBUG - [vvDD_7][cvodes:CVode:WARNING] Internal t = 1.63625 and h = 7.50181e-17 are such that t + h = t on the next step. The solver will continue anyway.
2024-11-21 15:37:00.229 - amici.swig_wrappers - DEBUG - [vvDD_7][cvodes:CVode:WARNING] Internal t = 1.63625 and h = 7.50181e-17 are such that t + h = t on the next step. The solver will continue anyway.
2024-11-21 15:37:00.229 - amici.swig_wrappers - DEBUG - [vvDD_7][cvodes:CVode:TOO_MUCH_WORK] At t = 3.11635, mxstep steps taken before reaching tout.
2024-11-21 15:37:00.229 - amici.swig_wrappers - ERROR - [vvDD_7][FORWARD_FAILURE] AMICI forward simulation failed at t = 3.11635: AMICI failed to integrate the forward problem
2024-11-21 15:37:00.283 - amici.swig_wrappers - DEBUG - [vvDD_1][cvodes:CVode:TOO_MUCH_WORK] At t = 0.772701, mxstep steps taken before reaching tout.
2024-11-21 15:37:00.283 - amici.swig_wrappers - ERROR - [vvDD_1][FORWARD_FAILURE] AMICI forward simulation failed at t = 0.772701: AMICI failed to integrate the forward problem
2024-11-21 15:37:00.317 - amici.swig_wrappers - DEBUG - [vvDD_6][cvodes:cvHandleFailure:ERR_FAILURE] At t = 0.383825 and h = 1.78432e-07, the error test failed repeatedly or with |h| = hmin.
2024-11-21 15:37:00.317 - amici.swig_wrappers - ERROR - [vvDD_6][FORWARD_FAILURE] AMICI forward simulation failed at t = 0.383825: AMICI failed to integrate the forward problem
2024-11-21 15:37:00.379 - amici.swig_wrappers - DEBUG - [vvDD_7][cvodes:CVode:WARNING] Internal t = 1.63624 and h = 7.50218e-17 are such that t + h = t on the next step. The solver will continue anyway.
2024-11-21 15:37:00.379 - amici.swig_wrappers - DEBUG - [vvDD_7][cvodes:CVode:WARNING] Internal t = 1.63624 and h = 7.50218e-17 are such that t + h = t on the next step. The solver will continue anyway.
2024-11-21 15:37:00.379 - amici.swig_wrappers - DEBUG - [vvDD_7][cvodes:CVode:WARNING] Internal t = 1.63624 and h = 7.50218e-17 are such that t + h = t on the next step. The solver will continue anyway.
2024-11-21 15:37:00.379 - amici.swig_wrappers - DEBUG - [vvDD_9][cvodes:cvHandleFailure:ERR_FAILURE] At t = 0.0247926 and h = 8.63414e-09, the error test failed repeatedly or with |h| = hmin.
2024-11-21 15:37:00.379 - amici.swig_wrappers - ERROR - [vvDD_9][FORWARD_FAILURE] AMICI forward simulation failed at t = 0.0247926: AMICI failed to integrate the forward problem
2024-11-21 15:37:00.461 - amici.swig_wrappers - DEBUG - [vvDD_8][cvodes:cvHandleFailure:ERR_FAILURE] At t = 0.675543 and h = 2.62099e-07, the error test failed repeatedly or with |h| = hmin.
2024-11-21 15:37:00.461 - amici.swig_wrappers - ERROR - [vvDD_8][FORWARD_FAILURE] AMICI forward simulation failed at t = 0.675543: AMICI failed to integrate the forward problem
2024-11-21 15:37:00.551 - amici.swig_wrappers - DEBUG - [vvDD_7][cvodes:CVode:WARNING] Internal t = 1.63624 and h = 7.50225e-17 are such that t + h = t on the next step. The solver will continue anyway.
2024-11-21 15:37:00.551 - amici.swig_wrappers - DEBUG - [vvDD_7][cvodes:CVode:WARNING] Internal t = 1.63624 and h = 7.50225e-17 are such that t + h = t on the next step. The solver will continue anyway.
2024-11-21 15:37:00.551 - amici.swig_wrappers - DEBUG - [vvDD_7][cvodes:CVode:WARNING] Internal t = 1.63624 and h = 7.50225e-17 are such that t + h = t on the next step. The solver will continue anyway.
2024-11-21 15:37:00.603 - amici.swig_wrappers - DEBUG - [vvDD_10][cvodes:cvHandleFailure:ERR_FAILURE] At t = 0.675662 and h = 2.21831e-07, the error test failed repeatedly or with |h| = hmin.
2024-11-21 15:37:00.603 - amici.swig_wrappers - ERROR - [vvDD_10][FORWARD_FAILURE] AMICI forward simulation failed at t = 0.675662: AMICI failed to integrate the forward problem
2024-11-21 15:37:00.716 - amici.swig_wrappers - DEBUG - [vvDD_6][cvodes:cvHandleFailure:ERR_FAILURE] At t = 0.388179 and h = 2.3068e-07, the error test failed repeatedly or with |h| = hmin.
2024-11-21 15:37:00.716 - amici.swig_wrappers - ERROR - [vvDD_6][FORWARD_FAILURE] AMICI forward simulation failed at t = 0.388179: AMICI failed to integrate the forward problem
2024-11-21 15:37:00.739 - amici.swig_wrappers - DEBUG - [vvDD_10][cvodes:cvHandleFailure:ERR_FAILURE] At t = 0.675946 and h = 2.13908e-07, the error test failed repeatedly or with |h| = hmin.
2024-11-21 15:37:00.739 - amici.swig_wrappers - ERROR - [vvDD_10][FORWARD_FAILURE] AMICI forward simulation failed at t = 0.675946: AMICI failed to integrate the forward problem
2024-11-21 15:37:00.876 - amici.swig_wrappers - DEBUG - [vvDD_10][cvodes:cvHandleFailure:ERR_FAILURE] At t = 0.676047 and h = 2.36153e-07, the error test failed repeatedly or with |h| = hmin.
2024-11-21 15:37:00.876 - amici.swig_wrappers - ERROR - [vvDD_10][FORWARD_FAILURE] AMICI forward simulation failed at t = 0.676047: AMICI failed to integrate the forward problem
2024-11-21 15:37:00.913 - amici.swig_wrappers - DEBUG - [vvDD_10][cvodes:cvHandleFailure:ERR_FAILURE] At t = 0.676148 and h = 2.51179e-07, the error test failed repeatedly or with |h| = hmin.
2024-11-21 15:37:00.913 - amici.swig_wrappers - ERROR - [vvDD_10][FORWARD_FAILURE] AMICI forward simulation failed at t = 0.676148: AMICI failed to integrate the forward problem
2024-11-21 15:37:00.952 - amici.swig_wrappers - DEBUG - [vvDD_2][cvodes:cvHandleFailure:ERR_FAILURE] At t = 0.568406 and h = 1.93047e-07, the error test failed repeatedly or with |h| = hmin.
2024-11-21 15:37:00.952 - amici.swig_wrappers - ERROR - [vvDD_2][FORWARD_FAILURE] AMICI forward simulation failed at t = 0.568406: AMICI failed to integrate the forward problem
2024-11-21 15:37:01.162 - amici.swig_wrappers - DEBUG - [vvDD_1][cvodes:cvHandleFailure:ERR_FAILURE] At t = 0.393101 and h = 2.72551e-07, the error test failed repeatedly or with |h| = hmin.
2024-11-21 15:37:01.162 - amici.swig_wrappers - ERROR - [vvDD_1][FORWARD_FAILURE] AMICI forward simulation failed at t = 0.393101: AMICI failed to integrate the forward problem
2024-11-21 15:37:01.163 - amici.swig_wrappers - DEBUG - [vvDD_10][cvodes:cvHandleFailure:ERR_FAILURE] At t = 0.676142 and h = 2.50302e-07, the error test failed repeatedly or with |h| = hmin.
2024-11-21 15:37:01.163 - amici.swig_wrappers - ERROR - [vvDD_10][FORWARD_FAILURE] AMICI forward simulation failed at t = 0.676142: AMICI failed to integrate the forward problem
2024-11-21 15:37:01.199 - amici.swig_wrappers - DEBUG - [vvDD_10][cvodes:cvHandleFailure:ERR_FAILURE] At t = 0.676178 and h = 2.54759e-07, the error test failed repeatedly or with |h| = hmin.
2024-11-21 15:37:01.199 - amici.swig_wrappers - ERROR - [vvDD_10][FORWARD_FAILURE] AMICI forward simulation failed at t = 0.676178: AMICI failed to integrate the forward problem
2024-11-21 15:37:01.227 - amici.swig_wrappers - DEBUG - [vvDD_6][cvodes:CVode:TOO_MUCH_WORK] At t = 3.98008, mxstep steps taken before reaching tout.
2024-11-21 15:37:01.227 - amici.swig_wrappers - ERROR - [vvDD_6][FORWARD_FAILURE] AMICI forward simulation failed at t = 3.98008: AMICI failed to integrate the forward problem
2024-11-21 15:37:01.242 - amici.swig_wrappers - DEBUG - [vvDD_10][cvodes:cvHandleFailure:ERR_FAILURE] At t = 0.676182 and h = 2.55273e-07, the error test failed repeatedly or with |h| = hmin.
2024-11-21 15:37:01.242 - amici.swig_wrappers - ERROR - [vvDD_10][FORWARD_FAILURE] AMICI forward simulation failed at t = 0.676182: AMICI failed to integrate the forward problem
2024-11-21 15:37:01.278 - amici.swig_wrappers - DEBUG - [vvDD_10][cvodes:cvHandleFailure:ERR_FAILURE] At t = 0.676207 and h = 2.58119e-07, the error test failed repeatedly or with |h| = hmin.
2024-11-21 15:37:01.278 - amici.swig_wrappers - ERROR - [vvDD_10][FORWARD_FAILURE] AMICI forward simulation failed at t = 0.676207: AMICI failed to integrate the forward problem
2024-11-21 15:37:01.314 - amici.swig_wrappers - DEBUG - [vvDD_10][cvodes:cvHandleFailure:ERR_FAILURE] At t = 0.676163 and h = 2.53118e-07, the error test failed repeatedly or with |h| = hmin.
2024-11-21 15:37:01.314 - amici.swig_wrappers - ERROR - [vvDD_10][FORWARD_FAILURE] AMICI forward simulation failed at t = 0.676163: AMICI failed to integrate the forward problem
2024-11-21 15:37:01.357 - amici.swig_wrappers - DEBUG - [vvDD_10][cvodes:cvHandleFailure:ERR_FAILURE] At t = 0.676182 and h = 2.55319e-07, the error test failed repeatedly or with |h| = hmin.
2024-11-21 15:37:01.357 - amici.swig_wrappers - ERROR - [vvDD_10][FORWARD_FAILURE] AMICI forward simulation failed at t = 0.676182: AMICI failed to integrate the forward problem
2024-11-21 15:37:01.386 - amici.swig_wrappers - DEBUG - [vvDD_2][cvodes:CVode:TOO_MUCH_WORK] At t = 2.37176, mxstep steps taken before reaching tout.
2024-11-21 15:37:01.386 - amici.swig_wrappers - ERROR - [vvDD_2][FORWARD_FAILURE] AMICI forward simulation failed at t = 2.37176: AMICI failed to integrate the forward problem
2024-11-21 15:37:01.393 - amici.swig_wrappers - DEBUG - [vvDD_10][cvodes:cvHandleFailure:ERR_FAILURE] At t = 0.676197 and h = 2.57025e-07, the error test failed repeatedly or with |h| = hmin.
2024-11-21 15:37:01.393 - amici.swig_wrappers - ERROR - [vvDD_10][FORWARD_FAILURE] AMICI forward simulation failed at t = 0.676197: AMICI failed to integrate the forward problem
2024-11-21 15:37:01.428 - amici.swig_wrappers - DEBUG - [vvDD_10][cvodes:cvHandleFailure:ERR_FAILURE] At t = 0.676171 and h = 2.54061e-07, the error test failed repeatedly or with |h| = hmin.
2024-11-21 15:37:01.428 - amici.swig_wrappers - ERROR - [vvDD_10][FORWARD_FAILURE] AMICI forward simulation failed at t = 0.676171: AMICI failed to integrate the forward problem
2024-11-21 15:37:01.465 - amici.swig_wrappers - DEBUG - [vvDD_10][cvodes:cvHandleFailure:ERR_FAILURE] At t = 0.676195 and h = 2.56813e-07, the error test failed repeatedly or with |h| = hmin.
2024-11-21 15:37:01.465 - amici.swig_wrappers - ERROR - [vvDD_10][FORWARD_FAILURE] AMICI forward simulation failed at t = 0.676195: AMICI failed to integrate the forward problem
2024-11-21 15:37:01.616 - amici.swig_wrappers - DEBUG - [vvDD_10][cvodes:cvHandleFailure:ERR_FAILURE] At t = 0.676187 and h = 2.55851e-07, the error test failed repeatedly or with |h| = hmin.
2024-11-21 15:37:01.616 - amici.swig_wrappers - ERROR - [vvDD_10][FORWARD_FAILURE] AMICI forward simulation failed at t = 0.676187: AMICI failed to integrate the forward problem
2024-11-21 15:37:01.652 - amici.swig_wrappers - DEBUG - [vvDD_10][cvodes:cvHandleFailure:ERR_FAILURE] At t = 0.676191 and h = 2.56278e-07, the error test failed repeatedly or with |h| = hmin.
2024-11-21 15:37:01.652 - amici.swig_wrappers - ERROR - [vvDD_10][FORWARD_FAILURE] AMICI forward simulation failed at t = 0.676191: AMICI failed to integrate the forward problem
2024-11-21 15:37:02.084 - amici.swig_wrappers - DEBUG - [vvDD_8][cvodes:cvHandleFailure:ERR_FAILURE] At t = 0.398124 and h = 1.99927e-07, the error test failed repeatedly or with |h| = hmin.
2024-11-21 15:37:02.084 - amici.swig_wrappers - ERROR - [vvDD_8][FORWARD_FAILURE] AMICI forward simulation failed at t = 0.398124: AMICI failed to integrate the forward problem
2024-11-21 15:37:02.137 - amici.swig_wrappers - DEBUG - [vvDD_5][cvodes:cvHandleFailure:ERR_FAILURE] At t = 0.398059 and h = 1.96045e-07, the error test failed repeatedly or with |h| = hmin.
2024-11-21 15:37:02.137 - amici.swig_wrappers - ERROR - [vvDD_5][FORWARD_FAILURE] AMICI forward simulation failed at t = 0.398059: AMICI failed to integrate the forward problem
2024-11-21 15:37:02.150 - amici.swig_wrappers - DEBUG - [vvDD_9][cvodes:cvHandleFailure:ERR_FAILURE] At t = 0.543742 and h = 2.56759e-07, the error test failed repeatedly or with |h| = hmin.
2024-11-21 15:37:02.150 - amici.swig_wrappers - ERROR - [vvDD_9][FORWARD_FAILURE] AMICI forward simulation failed at t = 0.543742: AMICI failed to integrate the forward problem
2024-11-21 15:37:02.189 - amici.swig_wrappers - DEBUG - [vvDD_2][cvodes:cvHandleFailure:ERR_FAILURE] At t = 0.546567 and h = 1.532e-07, the error test failed repeatedly or with |h| = hmin.
2024-11-21 15:37:02.189 - amici.swig_wrappers - ERROR - [vvDD_2][FORWARD_FAILURE] AMICI forward simulation failed at t = 0.546567: AMICI failed to integrate the forward problem
2024-11-21 15:37:02.447 - amici.swig_wrappers - DEBUG - [vvDD_5][cvodes:CVode:TOO_MUCH_WORK] At t = 3.71183, mxstep steps taken before reaching tout.
2024-11-21 15:37:02.447 - amici.swig_wrappers - ERROR - [vvDD_5][FORWARD_FAILURE] AMICI forward simulation failed at t = 3.71183: AMICI failed to integrate the forward problem
2024-11-21 15:37:02.580 - amici.swig_wrappers - DEBUG - [vvDD_1][cvodes:cvHandleFailure:ERR_FAILURE] At t = 0.399874 and h = 1.72803e-07, the error test failed repeatedly or with |h| = hmin.
2024-11-21 15:37:02.580 - amici.swig_wrappers - ERROR - [vvDD_1][FORWARD_FAILURE] AMICI forward simulation failed at t = 0.399874: AMICI failed to integrate the forward problem
2024-11-21 15:37:02.933 - amici.swig_wrappers - DEBUG - [vvDD_4][cvodes:CVode:TOO_MUCH_WORK] At t = 3.60463, mxstep steps taken before reaching tout.
2024-11-21 15:37:02.933 - amici.swig_wrappers - ERROR - [vvDD_4][FORWARD_FAILURE] AMICI forward simulation failed at t = 3.60463: AMICI failed to integrate the forward problem
2024-11-21 15:37:03.217 - amici.swig_wrappers - DEBUG - [vvDD_7][cvodes:cvHandleFailure:ERR_FAILURE] At t = 0.511555 and h = 3.64988e-07, the error test failed repeatedly or with |h| = hmin.
2024-11-21 15:37:03.217 - amici.swig_wrappers - ERROR - [vvDD_7][FORWARD_FAILURE] AMICI forward simulation failed at t = 0.511555: AMICI failed to integrate the forward problem
2024-11-21 15:37:03.357 - amici.swig_wrappers - DEBUG - [vvDD_1][cvodes:cvHandleFailure:ERR_FAILURE] At t = 0.40514 and h = 2.81826e-07, the error test failed repeatedly or with |h| = hmin.
2024-11-21 15:37:03.357 - amici.swig_wrappers - ERROR - [vvDD_1][FORWARD_FAILURE] AMICI forward simulation failed at t = 0.40514: AMICI failed to integrate the forward problem
2024-11-21 15:37:03.438 - amici.swig_wrappers - DEBUG - [vvDD_3][cvodes:cvHandleFailure:ERR_FAILURE] At t = 0.511946 and h = 1.57772e-07, the error test failed repeatedly or with |h| = hmin.
2024-11-21 15:37:03.438 - amici.swig_wrappers - ERROR - [vvDD_3][FORWARD_FAILURE] AMICI forward simulation failed at t = 0.511946: AMICI failed to integrate the forward problem
2024-11-21 15:37:03.568 - amici.swig_wrappers - DEBUG - [vvDD_3][cvodes:cvHandleFailure:ERR_FAILURE] At t = 0.405578 and h = 2.7671e-07, the error test failed repeatedly or with |h| = hmin.
2024-11-21 15:37:03.568 - amici.swig_wrappers - ERROR - [vvDD_3][FORWARD_FAILURE] AMICI forward simulation failed at t = 0.405578: AMICI failed to integrate the forward problem
2024-11-21 15:37:03.621 - amici.swig_wrappers - DEBUG - [vvDD_5][cvodes:cvHandleFailure:ERR_FAILURE] At t = 0.4053 and h = 2.53498e-07, the error test failed repeatedly or with |h| = hmin.
2024-11-21 15:37:03.621 - amici.swig_wrappers - ERROR - [vvDD_5][FORWARD_FAILURE] AMICI forward simulation failed at t = 0.4053: AMICI failed to integrate the forward problem
2024-11-21 15:37:03.697 - amici.swig_wrappers - DEBUG - [vvDD_9][cvodes:cvHandleFailure:ERR_FAILURE] At t = 0.40557 and h = 2.14903e-07, the error test failed repeatedly or with |h| = hmin.
2024-11-21 15:37:03.697 - amici.swig_wrappers - ERROR - [vvDD_9][FORWARD_FAILURE] AMICI forward simulation failed at t = 0.40557: AMICI failed to integrate the forward problem
2024-11-21 15:37:03.821 - amici.swig_wrappers - DEBUG - [vvDD_3][cvodes:cvHandleFailure:ERR_FAILURE] At t = 0.405501 and h = 1.93724e-07, the error test failed repeatedly or with |h| = hmin.
2024-11-21 15:37:03.821 - amici.swig_wrappers - ERROR - [vvDD_3][FORWARD_FAILURE] AMICI forward simulation failed at t = 0.405501: AMICI failed to integrate the forward problem
2024-11-21 15:37:03.928 - amici.swig_wrappers - DEBUG - [vvDD_1][cvodes:CVode:TOO_MUCH_WORK] At t = 0.52336, mxstep steps taken before reaching tout.
2024-11-21 15:37:03.928 - amici.swig_wrappers - ERROR - [vvDD_1][FORWARD_FAILURE] AMICI forward simulation failed at t = 0.52336: AMICI failed to integrate the forward problem
2024-11-21 15:37:04.074 - amici.swig_wrappers - DEBUG - [vvDD_10][cvodes:CVode:TOO_MUCH_WORK] At t = 3.97514, mxstep steps taken before reaching tout.
2024-11-21 15:37:04.074 - amici.swig_wrappers - ERROR - [vvDD_10][FORWARD_FAILURE] AMICI forward simulation failed at t = 3.97514: AMICI failed to integrate the forward problem
2024-11-21 15:37:04.190 - amici.swig_wrappers - DEBUG - [vvDD_1][cvodes:CVode:TOO_MUCH_WORK] At t = 0.0676227, mxstep steps taken before reaching tout.
2024-11-21 15:37:04.191 - amici.swig_wrappers - ERROR - [vvDD_1][FORWARD_FAILURE] AMICI forward simulation failed at t = 0.0676227: AMICI failed to integrate the forward problem
2024-11-21 15:37:04.239 - amici.swig_wrappers - DEBUG - [vvDD_5][cvodes:cvHandleFailure:ERR_FAILURE] At t = 0.40551 and h = 1.91015e-07, the error test failed repeatedly or with |h| = hmin.
2024-11-21 15:37:04.240 - amici.swig_wrappers - ERROR - [vvDD_5][FORWARD_FAILURE] AMICI forward simulation failed at t = 0.40551: AMICI failed to integrate the forward problem
2024-11-21 15:37:04.559 - amici.swig_wrappers - DEBUG - [vvDD_5][cvodes:cvHandleFailure:ERR_FAILURE] At t = 0.448653 and h = 1.90029e-07, the error test failed repeatedly or with |h| = hmin.
2024-11-21 15:37:04.559 - amici.swig_wrappers - ERROR - [vvDD_5][FORWARD_FAILURE] AMICI forward simulation failed at t = 0.448653: AMICI failed to integrate the forward problem
2024-11-21 15:37:05.075 - amici.swig_wrappers - DEBUG - [vvDD_9][cvodes:CVode:TOO_MUCH_WORK] At t = 1.91131, mxstep steps taken before reaching tout.
2024-11-21 15:37:05.075 - amici.swig_wrappers - ERROR - [vvDD_9][FORWARD_FAILURE] AMICI forward simulation failed at t = 1.91131: AMICI failed to integrate the forward problem
2024-11-21 15:37:05.288 - amici.swig_wrappers - DEBUG - [vvDD_6][cvodes:CVode:TOO_MUCH_WORK] At t = 3.46787, mxstep steps taken before reaching tout.
2024-11-21 15:37:05.288 - amici.swig_wrappers - ERROR - [vvDD_6][FORWARD_FAILURE] AMICI forward simulation failed at t = 3.46787: AMICI failed to integrate the forward problem
2024-11-21 15:37:05.408 - amici.swig_wrappers - DEBUG - [vvDD_3][cvodes:cvHandleFailure:ERR_FAILURE] At t = 1.51254 and h = 7.4906e-07, the error test failed repeatedly or with |h| = hmin.
2024-11-21 15:37:05.408 - amici.swig_wrappers - ERROR - [vvDD_3][FORWARD_FAILURE] AMICI forward simulation failed at t = 1.51254: AMICI failed to integrate the forward problem
2024-11-21 15:37:06.554 - amici.swig_wrappers - DEBUG - [vvDD_8][cvodes:cvHandleFailure:ERR_FAILURE] At t = 0.435304 and h = 1.56145e-07, the error test failed repeatedly or with |h| = hmin.
2024-11-21 15:37:06.554 - amici.swig_wrappers - ERROR - [vvDD_8][FORWARD_FAILURE] AMICI forward simulation failed at t = 0.435304: AMICI failed to integrate the forward problem
2024-11-21 15:37:06.667 - amici.swig_wrappers - DEBUG - [vvDD_8][cvodes:cvHandleFailure:ERR_FAILURE] At t = 1.49125 and h = 5.35625e-07, the error test failed repeatedly or with |h| = hmin.
2024-11-21 15:37:06.668 - amici.swig_wrappers - ERROR - [vvDD_8][FORWARD_FAILURE] AMICI forward simulation failed at t = 1.49125: AMICI failed to integrate the forward problem
2024-11-21 15:37:06.895 - amici.swig_wrappers - DEBUG - [vvDD_2][cvodes:cvHandleFailure:ERR_FAILURE] At t = 0.11174 and h = 7.20191e-09, the error test failed repeatedly or with |h| = hmin.
2024-11-21 15:37:06.895 - amici.swig_wrappers - ERROR - [vvDD_2][FORWARD_FAILURE] AMICI forward simulation failed at t = 0.11174: AMICI failed to integrate the forward problem
2024-11-21 15:37:06.949 - amici.swig_wrappers - DEBUG - [vvDD_8][cvodes:cvHandleFailure:ERR_FAILURE] At t = 1.45735 and h = 8.8614e-07, the error test failed repeatedly or with |h| = hmin.
2024-11-21 15:37:06.949 - amici.swig_wrappers - ERROR - [vvDD_8][FORWARD_FAILURE] AMICI forward simulation failed at t = 1.45735: AMICI failed to integrate the forward problem
2024-11-21 15:37:07.257 - amici.swig_wrappers - DEBUG - [vvDD_5][cvodes:CVode:TOO_MUCH_WORK] At t = 2.77116, mxstep steps taken before reaching tout.
2024-11-21 15:37:07.257 - amici.swig_wrappers - ERROR - [vvDD_5][FORWARD_FAILURE] AMICI forward simulation failed at t = 2.77116: AMICI failed to integrate the forward problem
2024-11-21 15:37:07.341 - amici.swig_wrappers - DEBUG - [vvDD_2][cvodes:cvHandleFailure:ERR_FAILURE] At t = 1.45447 and h = 3.93152e-07, the error test failed repeatedly or with |h| = hmin.
2024-11-21 15:37:07.341 - amici.swig_wrappers - ERROR - [vvDD_2][FORWARD_FAILURE] AMICI forward simulation failed at t = 1.45447: AMICI failed to integrate the forward problem
2024-11-21 15:37:07.601 - amici.swig_wrappers - DEBUG - [vvDD_9][cvodes:cvHandleFailure:ERR_FAILURE] At t = 1.06126 and h = 1.60634e-07, the error test failed repeatedly or with |h| = hmin.
2024-11-21 15:37:07.601 - amici.swig_wrappers - ERROR - [vvDD_9][FORWARD_FAILURE] AMICI forward simulation failed at t = 1.06126: AMICI failed to integrate the forward problem
2024-11-21 15:37:07.692 - amici.swig_wrappers - DEBUG - [vvDD_6][cvodes:CVode:TOO_MUCH_WORK] At t = 3.61693, mxstep steps taken before reaching tout.
2024-11-21 15:37:07.692 - amici.swig_wrappers - ERROR - [vvDD_6][FORWARD_FAILURE] AMICI forward simulation failed at t = 3.61693: AMICI failed to integrate the forward problem
2024-11-21 15:37:07.752 - amici.swig_wrappers - DEBUG - [vvDD_1][cvodes:cvHandleFailure:CONV_FAILURE] At t = 0.976636 and h = 8.91264e-08, the corrector convergence test failed repeatedly or with |h| = hmin.
2024-11-21 15:37:07.752 - amici.swig_wrappers - ERROR - [vvDD_1][FORWARD_FAILURE] AMICI forward simulation failed at t = 0.976636: AMICI failed to integrate the forward problem

 65%|██████▍   | 3244/5000 [18:50<06:03,  4.83it/s]2024-11-21 15:37:08.003 - amici.swig_wrappers - DEBUG - [vvDD_1][cvodes:CVode:TOO_MUCH_WORK] At t = 0.0142969, mxstep steps taken before reaching tout.
2024-11-21 15:37:08.003 - amici.swig_wrappers - ERROR - [vvDD_1][FORWARD_FAILURE] AMICI forward simulation failed at t = 0.0142969: AMICI failed to integrate the forward problem
2024-11-21 15:37:08.062 - amici.swig_wrappers - DEBUG - [vvDD_1][cvodes:cvHandleFailure:ERR_FAILURE] At t = 0.612544 and h = 1.64733e-07, the error test failed repeatedly or with |h| = hmin.
2024-11-21 15:37:08.062 - amici.swig_wrappers - ERROR - [vvDD_1][FORWARD_FAILURE] AMICI forward simulation failed at t = 0.612544: AMICI failed to integrate the forward problem
2024-11-21 15:37:08.102 - amici.swig_wrappers - DEBUG - [vvDD_2][cvodes:cvHandleFailure:ERR_FAILURE] At t = 0.625677 and h = 7.94722e-08, the error test failed repeatedly or with |h| = hmin.
2024-11-21 15:37:08.102 - amici.swig_wrappers - ERROR - [vvDD_2][FORWARD_FAILURE] AMICI forward simulation failed at t = 0.625677: AMICI failed to integrate the forward problem
2024-11-21 15:37:08.155 - amici.swig_wrappers - DEBUG - [vvDD_10][cvodes:cvHandleFailure:ERR_FAILURE] At t = 1.79961 and h = 3.56137e-07, the error test failed repeatedly or with |h| = hmin.
2024-11-21 15:37:08.155 - amici.swig_wrappers - ERROR - [vvDD_10][FORWARD_FAILURE] AMICI forward simulation failed at t = 1.79961: AMICI failed to integrate the forward problem
2024-11-21 15:37:08.262 - amici.swig_wrappers - DEBUG - [vvDD_1][cvodes:CVode:TOO_MUCH_WORK] At t = 0.443875, mxstep steps taken before reaching tout.
2024-11-21 15:37:08.262 - amici.swig_wrappers - ERROR - [vvDD_1][FORWARD_FAILURE] AMICI forward simulation failed at t = 0.443875: AMICI failed to integrate the forward problem
2024-11-21 15:37:08.560 - amici.swig_wrappers - DEBUG - [vvDD_1][cvodes:CVode:TOO_MUCH_WORK] At t = 3.39155, mxstep steps taken before reaching tout.
2024-11-21 15:37:08.560 - amici.swig_wrappers - ERROR - [vvDD_1][FORWARD_FAILURE] AMICI forward simulation failed at t = 3.39155: AMICI failed to integrate the forward problem
2024-11-21 15:37:08.650 - amici.swig_wrappers - DEBUG - [vvDD_7][cvodes:cvHandleFailure:ERR_FAILURE] At t = 2.80736 and h = 1.01085e-06, the error test failed repeatedly or with |h| = hmin.
2024-11-21 15:37:08.650 - amici.swig_wrappers - ERROR - [vvDD_7][FORWARD_FAILURE] AMICI forward simulation failed at t = 2.80736: AMICI failed to integrate the forward problem
2024-11-21 15:37:08.935 - amici.swig_wrappers - DEBUG - [vvDD_2][cvodes:cvHandleFailure:ERR_FAILURE] At t = 1.48172 and h = 4.71378e-07, the error test failed repeatedly or with |h| = hmin.
2024-11-21 15:37:08.935 - amici.swig_wrappers - ERROR - [vvDD_2][FORWARD_FAILURE] AMICI forward simulation failed at t = 1.48172: AMICI failed to integrate the forward problem
2024-11-21 15:37:09.001 - amici.swig_wrappers - DEBUG - [vvDD_6][cvodes:cvHandleFailure:ERR_FAILURE] At t = 1.30705 and h = 3.67406e-07, the error test failed repeatedly or with |h| = hmin.
2024-11-21 15:37:09.001 - amici.swig_wrappers - ERROR - [vvDD_6][FORWARD_FAILURE] AMICI forward simulation failed at t = 1.30705: AMICI failed to integrate the forward problem
2024-11-21 15:37:09.433 - amici.swig_wrappers - DEBUG - [vvDD_9][cvodes:CVode:TOO_MUCH_WORK] At t = 1.82188, mxstep steps taken before reaching tout.
2024-11-21 15:37:09.433 - amici.swig_wrappers - ERROR - [vvDD_9][FORWARD_FAILURE] AMICI forward simulation failed at t = 1.82188: AMICI failed to integrate the forward problem
2024-11-21 15:37:09.525 - amici.swig_wrappers - DEBUG - [vvDD_6][cvodes:cvHandleFailure:ERR_FAILURE] At t = 0.635336 and h = 2.10738e-07, the error test failed repeatedly or with |h| = hmin.
2024-11-21 15:37:09.525 - amici.swig_wrappers - ERROR - [vvDD_6][FORWARD_FAILURE] AMICI forward simulation failed at t = 0.635336: AMICI failed to integrate the forward problem
2024-11-21 15:37:10.281 - amici.swig_wrappers - DEBUG - [vvDD_9][cvodes:CVode:TOO_MUCH_WORK] At t = 3.98875, mxstep steps taken before reaching tout.
2024-11-21 15:37:10.281 - amici.swig_wrappers - ERROR - [vvDD_9][FORWARD_FAILURE] AMICI forward simulation failed at t = 3.98875: AMICI failed to integrate the forward problem
2024-11-21 15:37:10.561 - amici.swig_wrappers - DEBUG - [vvDD_1][cvodes:CVode:TOO_MUCH_WORK] At t = 3.40027, mxstep steps taken before reaching tout.
2024-11-21 15:37:10.561 - amici.swig_wrappers - ERROR - [vvDD_1][FORWARD_FAILURE] AMICI forward simulation failed at t = 3.40027: AMICI failed to integrate the forward problem
2024-11-21 15:37:10.717 - amici.swig_wrappers - DEBUG - [vvDD_6][cvodes:cvHandleFailure:ERR_FAILURE] At t = 1.02951 and h = 3.67171e-07, the error test failed repeatedly or with |h| = hmin.
2024-11-21 15:37:10.717 - amici.swig_wrappers - ERROR - [vvDD_6][FORWARD_FAILURE] AMICI forward simulation failed at t = 1.02951: AMICI failed to integrate the forward problem
2024-11-21 15:37:10.840 - amici.swig_wrappers - DEBUG - [vvDD_2][cvodes:CVode:TOO_MUCH_WORK] At t = 3.74651, mxstep steps taken before reaching tout.
2024-11-21 15:37:10.840 - amici.swig_wrappers - ERROR - [vvDD_2][FORWARD_FAILURE] AMICI forward simulation failed at t = 3.74651: AMICI failed to integrate the forward problem
2024-11-21 15:37:11.531 - amici.swig_wrappers - DEBUG - [vvDD_6][cvodes:cvHandleFailure:ERR_FAILURE] At t = 1.45972 and h = 1.76757e-07, the error test failed repeatedly or with |h| = hmin.
2024-11-21 15:37:11.531 - amici.swig_wrappers - ERROR - [vvDD_6][FORWARD_FAILURE] AMICI forward simulation failed at t = 1.45972: AMICI failed to integrate the forward problem
2024-11-21 15:37:12.001 - amici.swig_wrappers - DEBUG - [vvDD_7][cvodes:cvHandleFailure:ERR_FAILURE] At t = 2.08279 and h = 3.9251e-07, the error test failed repeatedly or with |h| = hmin.
2024-11-21 15:37:12.001 - amici.swig_wrappers - ERROR - [vvDD_7][FORWARD_FAILURE] AMICI forward simulation failed at t = 2.08279: AMICI failed to integrate the forward problem
2024-11-21 15:37:12.016 - amici.swig_wrappers - DEBUG - [vvDD_10][cvodes:cvHandleFailure:ERR_FAILURE] At t = 0.780936 and h = 2.11928e-07, the error test failed repeatedly or with |h| = hmin.
2024-11-21 15:37:12.016 - amici.swig_wrappers - ERROR - [vvDD_10][FORWARD_FAILURE] AMICI forward simulation failed at t = 0.780936: AMICI failed to integrate the forward problem
2024-11-21 15:37:12.042 - amici.swig_wrappers - DEBUG - [vvDD_1][cvodes:cvHandleFailure:ERR_FAILURE] At t = 1.52194 and h = 2.0078e-07, the error test failed repeatedly or with |h| = hmin.
2024-11-21 15:37:12.042 - amici.swig_wrappers - ERROR - [vvDD_1][FORWARD_FAILURE] AMICI forward simulation failed at t = 1.52194: AMICI failed to integrate the forward problem
2024-11-21 15:37:12.270 - amici.swig_wrappers - DEBUG - [vvDD_1][cvodes:CVode:TOO_MUCH_WORK] At t = 0.00192692, mxstep steps taken before reaching tout.
2024-11-21 15:37:12.270 - amici.swig_wrappers - ERROR - [vvDD_1][FORWARD_FAILURE] AMICI forward simulation failed at t = 0.00192692: AMICI failed to integrate the forward problem
2024-11-21 15:37:12.350 - amici.swig_wrappers - DEBUG - [vvDD_4][cvodes:cvHandleFailure:ERR_FAILURE] At t = 2.06682 and h = 6.70891e-07, the error test failed repeatedly or with |h| = hmin.
2024-11-21 15:37:12.350 - amici.swig_wrappers - ERROR - [vvDD_4][FORWARD_FAILURE] AMICI forward simulation failed at t = 2.06682: AMICI failed to integrate the forward problem
2024-11-21 15:37:12.360 - amici.swig_wrappers - DEBUG - [vvDD_6][cvodes:CVode:TOO_MUCH_WORK] At t = 3.68258, mxstep steps taken before reaching tout.
2024-11-21 15:37:12.361 - amici.swig_wrappers - ERROR - [vvDD_6][FORWARD_FAILURE] AMICI forward simulation failed at t = 3.68258: AMICI failed to integrate the forward problem
2024-11-21 15:37:12.793 - amici.swig_wrappers - DEBUG - [vvDD_6][cvodes:cvHandleFailure:ERR_FAILURE] At t = 0.972052 and h = 4.50707e-07, the error test failed repeatedly or with |h| = hmin.
2024-11-21 15:37:12.793 - amici.swig_wrappers - ERROR - [vvDD_6][FORWARD_FAILURE] AMICI forward simulation failed at t = 0.972052: AMICI failed to integrate the forward problem
2024-11-21 15:37:12.836 - amici.swig_wrappers - DEBUG - [vvDD_4][cvodes:cvHandleFailure:ERR_FAILURE] At t = 2.05146 and h = 4.09047e-07, the error test failed repeatedly or with |h| = hmin.
2024-11-21 15:37:12.836 - amici.swig_wrappers - ERROR - [vvDD_4][FORWARD_FAILURE] AMICI forward simulation failed at t = 2.05146: AMICI failed to integrate the forward problem
2024-11-21 15:37:12.964 - amici.swig_wrappers - DEBUG - [vvDD_5][cvodes:cvHandleFailure:ERR_FAILURE] At t = 0.974264 and h = 4.90995e-07, the error test failed repeatedly or with |h| = hmin.
2024-11-21 15:37:12.964 - amici.swig_wrappers - ERROR - [vvDD_5][FORWARD_FAILURE] AMICI forward simulation failed at t = 0.974264: AMICI failed to integrate the forward problem
2024-11-21 15:37:13.249 - amici.swig_wrappers - DEBUG - [vvDD_9][cvodes:CVode:TOO_MUCH_WORK] At t = 1.82525, mxstep steps taken before reaching tout.
2024-11-21 15:37:13.249 - amici.swig_wrappers - ERROR - [vvDD_9][FORWARD_FAILURE] AMICI forward simulation failed at t = 1.82525: AMICI failed to integrate the forward problem
2024-11-21 15:37:13.559 - amici.swig_wrappers - DEBUG - [vvDD_7][cvodes:CVode:TOO_MUCH_WORK] At t = 3.77858, mxstep steps taken before reaching tout.
2024-11-21 15:37:13.559 - amici.swig_wrappers - ERROR - [vvDD_7][FORWARD_FAILURE] AMICI forward simulation failed at t = 3.77858: AMICI failed to integrate the forward problem
2024-11-21 15:37:13.672 - amici.swig_wrappers - DEBUG - [vvDD_9][cvodes:CVode:TOO_MUCH_WORK] At t = 2.26777, mxstep steps taken before reaching tout.
2024-11-21 15:37:13.672 - amici.swig_wrappers - ERROR - [vvDD_9][FORWARD_FAILURE] AMICI forward simulation failed at t = 2.26777: AMICI failed to integrate the forward problem
2024-11-21 15:37:14.263 - amici.swig_wrappers - DEBUG - [vvDD_4][cvodes:cvHandleFailure:ERR_FAILURE] At t = 0.871775 and h = 4.53829e-07, the error test failed repeatedly or with |h| = hmin.
2024-11-21 15:37:14.263 - amici.swig_wrappers - ERROR - [vvDD_4][FORWARD_FAILURE] AMICI forward simulation failed at t = 0.871775: AMICI failed to integrate the forward problem
2024-11-21 15:37:14.281 - amici.swig_wrappers - DEBUG - [vvDD_1][cvodes:CVode:TOO_MUCH_WORK] At t = 0.0749995, mxstep steps taken before reaching tout.
2024-11-21 15:37:14.281 - amici.swig_wrappers - ERROR - [vvDD_1][FORWARD_FAILURE] AMICI forward simulation failed at t = 0.0749995: AMICI failed to integrate the forward problem
2024-11-21 15:37:14.314 - amici.swig_wrappers - DEBUG - [vvDD_5][cvodes:cvHandleFailure:ERR_FAILURE] At t = 0.881351 and h = 4.16074e-07, the error test failed repeatedly or with |h| = hmin.
2024-11-21 15:37:14.314 - amici.swig_wrappers - ERROR - [vvDD_5][FORWARD_FAILURE] AMICI forward simulation failed at t = 0.881351: AMICI failed to integrate the forward problem
2024-11-21 15:37:14.623 - amici.swig_wrappers - DEBUG - [vvDD_9][cvodes:cvHandleFailure:ERR_FAILURE] At t = 0.879484 and h = 3.09106e-07, the error test failed repeatedly or with |h| = hmin.
2024-11-21 15:37:14.623 - amici.swig_wrappers - ERROR - [vvDD_9][FORWARD_FAILURE] AMICI forward simulation failed at t = 0.879484: AMICI failed to integrate the forward problem
2024-11-21 15:37:14.726 - amici.swig_wrappers - DEBUG - [vvDD_4][cvodes:CVode:TOO_MUCH_WORK] At t = 3.40496, mxstep steps taken before reaching tout.
2024-11-21 15:37:14.726 - amici.swig_wrappers - ERROR - [vvDD_4][FORWARD_FAILURE] AMICI forward simulation failed at t = 3.40496: AMICI failed to integrate the forward problem
2024-11-21 15:37:15.026 - amici.swig_wrappers - DEBUG - [vvDD_1][cvodes:CVode:TOO_MUCH_WORK] At t = 3.3453, mxstep steps taken before reaching tout.
2024-11-21 15:37:15.026 - amici.swig_wrappers - ERROR - [vvDD_1][FORWARD_FAILURE] AMICI forward simulation failed at t = 3.3453: AMICI failed to integrate the forward problem
2024-11-21 15:37:15.128 - amici.swig_wrappers - DEBUG - [vvDD_1][cvodes:CVode:TOO_MUCH_WORK] At t = 3.65405, mxstep steps taken before reaching tout.
2024-11-21 15:37:15.128 - amici.swig_wrappers - ERROR - [vvDD_1][FORWARD_FAILURE] AMICI forward simulation failed at t = 3.65405: AMICI failed to integrate the forward problem
2024-11-21 15:37:15.775 - amici.swig_wrappers - DEBUG - [vvDD_3][cvodes:cvHandleFailure:ERR_FAILURE] At t = 1.19398 and h = 1.91049e-08, the error test failed repeatedly or with |h| = hmin.
2024-11-21 15:37:15.775 - amici.swig_wrappers - ERROR - [vvDD_3][FORWARD_FAILURE] AMICI forward simulation failed at t = 1.19398: AMICI failed to integrate the forward problem
2024-11-21 15:37:15.930 - amici.swig_wrappers - DEBUG - [vvDD_1][cvodes:CVode:TOO_MUCH_WORK] At t = 1.26152, mxstep steps taken before reaching tout.
2024-11-21 15:37:15.930 - amici.swig_wrappers - ERROR - [vvDD_1][FORWARD_FAILURE] AMICI forward simulation failed at t = 1.26152: AMICI failed to integrate the forward problem
2024-11-21 15:37:16.043 - amici.swig_wrappers - DEBUG - [vvDD_4][cvodes:cvHandleFailure:ERR_FAILURE] At t = 1.53111 and h = 4.54243e-07, the error test failed repeatedly or with |h| = hmin.
2024-11-21 15:37:16.043 - amici.swig_wrappers - ERROR - [vvDD_4][FORWARD_FAILURE] AMICI forward simulation failed at t = 1.53111: AMICI failed to integrate the forward problem
2024-11-21 15:37:16.960 - amici.swig_wrappers - DEBUG - [vvDD_1][cvodes:CVode:TOO_MUCH_WORK] At t = 2.14702, mxstep steps taken before reaching tout.
2024-11-21 15:37:16.960 - amici.swig_wrappers - ERROR - [vvDD_1][FORWARD_FAILURE] AMICI forward simulation failed at t = 2.14702: AMICI failed to integrate the forward problem
2024-11-21 15:37:17.376 - amici.swig_wrappers - DEBUG - [vvDD_9][cvodes:CVode:TOO_MUCH_WORK] At t = 2.3663, mxstep steps taken before reaching tout.
2024-11-21 15:37:17.376 - amici.swig_wrappers - ERROR - [vvDD_9][FORWARD_FAILURE] AMICI forward simulation failed at t = 2.3663: AMICI failed to integrate the forward problem
2024-11-21 15:37:17.451 - amici.swig_wrappers - DEBUG - [vvDD_9][cvodes:cvHandleFailure:ERR_FAILURE] At t = 0.68764 and h = 2.58851e-07, the error test failed repeatedly or with |h| = hmin.
2024-11-21 15:37:17.451 - amici.swig_wrappers - ERROR - [vvDD_9][FORWARD_FAILURE] AMICI forward simulation failed at t = 0.68764: AMICI failed to integrate the forward problem
2024-11-21 15:37:18.007 - amici.swig_wrappers - DEBUG - [vvDD_1][cvodes:CVode:TOO_MUCH_WORK] At t = 3.11192, mxstep steps taken before reaching tout.
2024-11-21 15:37:18.007 - amici.swig_wrappers - ERROR - [vvDD_1][FORWARD_FAILURE] AMICI forward simulation failed at t = 3.11192: AMICI failed to integrate the forward problem
2024-11-21 15:37:18.230 - amici.swig_wrappers - DEBUG - [vvDD_10][cvodes:CVode:TOO_MUCH_WORK] At t = 3.7936, mxstep steps taken before reaching tout.
2024-11-21 15:37:18.230 - amici.swig_wrappers - ERROR - [vvDD_10][FORWARD_FAILURE] AMICI forward simulation failed at t = 3.7936: AMICI failed to integrate the forward problem
2024-11-21 15:37:18.577 - amici.swig_wrappers - DEBUG - [vvDD_10][cvodes:cvHandleFailure:ERR_FAILURE] At t = 0.678497 and h = 2.37877e-07, the error test failed repeatedly or with |h| = hmin.
2024-11-21 15:37:18.577 - amici.swig_wrappers - ERROR - [vvDD_10][FORWARD_FAILURE] AMICI forward simulation failed at t = 0.678497: AMICI failed to integrate the forward problem
2024-11-21 15:37:18.740 - amici.swig_wrappers - DEBUG - [vvDD_9][cvodes:CVode:TOO_MUCH_WORK] At t = 3.93917, mxstep steps taken before reaching tout.
2024-11-21 15:37:18.740 - amici.swig_wrappers - ERROR - [vvDD_9][FORWARD_FAILURE] AMICI forward simulation failed at t = 3.93917: AMICI failed to integrate the forward problem
2024-11-21 15:37:19.385 - amici.swig_wrappers - DEBUG - [vvDD_10][cvodes:CVode:TOO_MUCH_WORK] At t = 3.65774, mxstep steps taken before reaching tout.
2024-11-21 15:37:19.385 - amici.swig_wrappers - ERROR - [vvDD_10][FORWARD_FAILURE] AMICI forward simulation failed at t = 3.65774: AMICI failed to integrate the forward problem
2024-11-21 15:37:19.388 - amici.swig_wrappers - DEBUG - [vvDD_5][cvodes:cvHandleFailure:ERR_FAILURE] At t = 0.651624 and h = 3.11698e-07, the error test failed repeatedly or with |h| = hmin.
2024-11-21 15:37:19.388 - amici.swig_wrappers - ERROR - [vvDD_5][FORWARD_FAILURE] AMICI forward simulation failed at t = 0.651624: AMICI failed to integrate the forward problem
2024-11-21 15:37:19.513 - amici.swig_wrappers - DEBUG - [vvDD_1][cvodes:CVode:TOO_MUCH_WORK] At t = 3.13971, mxstep steps taken before reaching tout.
2024-11-21 15:37:19.513 - amici.swig_wrappers - ERROR - [vvDD_1][FORWARD_FAILURE] AMICI forward simulation failed at t = 3.13971: AMICI failed to integrate the forward problem
2024-11-21 15:37:19.644 - amici.swig_wrappers - DEBUG - [vvDD_1][cvodes:CVode:TOO_MUCH_WORK] At t = 3.98372, mxstep steps taken before reaching tout.
2024-11-21 15:37:19.644 - amici.swig_wrappers - ERROR - [vvDD_1][FORWARD_FAILURE] AMICI forward simulation failed at t = 3.98372: AMICI failed to integrate the forward problem
2024-11-21 15:37:20.319 - amici.swig_wrappers - DEBUG - [vvDD_10][cvodes:CVode:TOO_MUCH_WORK] At t = 3.82254, mxstep steps taken before reaching tout.
2024-11-21 15:37:20.319 - amici.swig_wrappers - ERROR - [vvDD_10][FORWARD_FAILURE] AMICI forward simulation failed at t = 3.82254: AMICI failed to integrate the forward problem
2024-11-21 15:37:20.360 - amici.swig_wrappers - DEBUG - [vvDD_1][cvodes:CVode:TOO_MUCH_WORK] At t = 0.0175371, mxstep steps taken before reaching tout.
2024-11-21 15:37:20.360 - amici.swig_wrappers - ERROR - [vvDD_1][FORWARD_FAILURE] AMICI forward simulation failed at t = 0.0175371: AMICI failed to integrate the forward problem
2024-11-21 15:37:20.416 - amici.swig_wrappers - DEBUG - [vvDD_7][cvodes:CVode:TOO_MUCH_WORK] At t = 3.84048, mxstep steps taken before reaching tout.
2024-11-21 15:37:20.416 - amici.swig_wrappers - ERROR - [vvDD_7][FORWARD_FAILURE] AMICI forward simulation failed at t = 3.84048: AMICI failed to integrate the forward problem
2024-11-21 15:37:20.550 - amici.swig_wrappers - DEBUG - [vvDD_1][cvodes:CVode:TOO_MUCH_WORK] At t = 3.94363, mxstep steps taken before reaching tout.
2024-11-21 15:37:20.550 - amici.swig_wrappers - ERROR - [vvDD_1][FORWARD_FAILURE] AMICI forward simulation failed at t = 3.94363: AMICI failed to integrate the forward problem
2024-11-21 15:37:20.640 - amici.swig_wrappers - DEBUG - [vvDD_10][cvodes:CVode:TOO_MUCH_WORK] At t = 3.90098, mxstep steps taken before reaching tout.
2024-11-21 15:37:20.641 - amici.swig_wrappers - ERROR - [vvDD_10][FORWARD_FAILURE] AMICI forward simulation failed at t = 3.90098: AMICI failed to integrate the forward problem
2024-11-21 15:37:20.739 - amici.swig_wrappers - DEBUG - [vvDD_1][cvodes:CVode:TOO_MUCH_WORK] At t = 0.00402316, mxstep steps taken before reaching tout.
2024-11-21 15:37:20.739 - amici.swig_wrappers - ERROR - [vvDD_1][FORWARD_FAILURE] AMICI forward simulation failed at t = 0.00402316: AMICI failed to integrate the forward problem
2024-11-21 15:37:20.944 - amici.swig_wrappers - DEBUG - [vvDD_1][cvodes:CVode:TOO_MUCH_WORK] At t = 3.92393, mxstep steps taken before reaching tout.
2024-11-21 15:37:20.944 - amici.swig_wrappers - ERROR - [vvDD_1][FORWARD_FAILURE] AMICI forward simulation failed at t = 3.92393: AMICI failed to integrate the forward problem
2024-11-21 15:37:21.021 - amici.swig_wrappers - DEBUG - [vvDD_1][cvodes:CVode:TOO_MUCH_WORK] At t = 0.180363, mxstep steps taken before reaching tout.
2024-11-21 15:37:21.021 - amici.swig_wrappers - ERROR - [vvDD_1][FORWARD_FAILURE] AMICI forward simulation failed at t = 0.180363: AMICI failed to integrate the forward problem
2024-11-21 15:37:21.248 - amici.swig_wrappers - DEBUG - [vvDD_3][cvodes:cvHandleFailure:ERR_FAILURE] At t = 1.14444 and h = 5.50255e-08, the error test failed repeatedly or with |h| = hmin.
2024-11-21 15:37:21.248 - amici.swig_wrappers - ERROR - [vvDD_3][FORWARD_FAILURE] AMICI forward simulation failed at t = 1.14444: AMICI failed to integrate the forward problem
2024-11-21 15:37:21.252 - amici.swig_wrappers - DEBUG - [vvDD_6][cvodes:CVode:TOO_MUCH_WORK] At t = 3.79295, mxstep steps taken before reaching tout.
2024-11-21 15:37:21.252 - amici.swig_wrappers - ERROR - [vvDD_6][FORWARD_FAILURE] AMICI forward simulation failed at t = 3.79295: AMICI failed to integrate the forward problem
2024-11-21 15:37:21.303 - amici.swig_wrappers - DEBUG - [vvDD_6][cvodes:cvHandleFailure:ERR_FAILURE] At t = 0.633646 and h = 1.7465e-07, the error test failed repeatedly or with |h| = hmin.
2024-11-21 15:37:21.303 - amici.swig_wrappers - ERROR - [vvDD_6][FORWARD_FAILURE] AMICI forward simulation failed at t = 0.633646: AMICI failed to integrate the forward problem
2024-11-21 15:37:21.352 - amici.swig_wrappers - DEBUG - [vvDD_8][cvodes:CVode:TOO_MUCH_WORK] At t = 3.8411, mxstep steps taken before reaching tout.
2024-11-21 15:37:21.352 - amici.swig_wrappers - ERROR - [vvDD_8][FORWARD_FAILURE] AMICI forward simulation failed at t = 3.8411: AMICI failed to integrate the forward problem
2024-11-21 15:37:21.484 - amici.swig_wrappers - DEBUG - [vvDD_10][cvodes:CVode:TOO_MUCH_WORK] At t = 3.78281, mxstep steps taken before reaching tout.
2024-11-21 15:37:21.484 - amici.swig_wrappers - ERROR - [vvDD_10][FORWARD_FAILURE] AMICI forward simulation failed at t = 3.78281: AMICI failed to integrate the forward problem
2024-11-21 15:37:21.817 - amici.swig_wrappers - DEBUG - [vvDD_4][cvodes:CVode:TOO_MUCH_WORK] At t = 3.91628, mxstep steps taken before reaching tout.
2024-11-21 15:37:21.817 - amici.swig_wrappers - ERROR - [vvDD_4][FORWARD_FAILURE] AMICI forward simulation failed at t = 3.91628: AMICI failed to integrate the forward problem
2024-11-21 15:37:21.856 - amici.swig_wrappers - DEBUG - [vvDD_3][cvodes:cvHandleFailure:ERR_FAILURE] At t = 0.617872 and h = 2.26968e-07, the error test failed repeatedly or with |h| = hmin.
2024-11-21 15:37:21.856 - amici.swig_wrappers - ERROR - [vvDD_3][FORWARD_FAILURE] AMICI forward simulation failed at t = 0.617872: AMICI failed to integrate the forward problem
2024-11-21 15:37:21.883 - amici.swig_wrappers - DEBUG - [vvDD_3][cvodes:CVode:TOO_MUCH_WORK] At t = 3.65436, mxstep steps taken before reaching tout.
2024-11-21 15:37:21.883 - amici.swig_wrappers - ERROR - [vvDD_3][FORWARD_FAILURE] AMICI forward simulation failed at t = 3.65436: AMICI failed to integrate the forward problem
2024-11-21 15:37:21.897 - amici.swig_wrappers - DEBUG - [vvDD_3][cvodes:CVode:TOO_MUCH_WORK] At t = 3.6841, mxstep steps taken before reaching tout.
2024-11-21 15:37:21.897 - amici.swig_wrappers - ERROR - [vvDD_3][FORWARD_FAILURE] AMICI forward simulation failed at t = 3.6841: AMICI failed to integrate the forward problem
2024-11-21 15:37:22.221 - amici.swig_wrappers - DEBUG - [vvDD_2][cvodes:CVode:TOO_MUCH_WORK] At t = 3.17919, mxstep steps taken before reaching tout.
2024-11-21 15:37:22.221 - amici.swig_wrappers - ERROR - [vvDD_2][FORWARD_FAILURE] AMICI forward simulation failed at t = 3.17919: AMICI failed to integrate the forward problem
2024-11-21 15:37:22.284 - amici.swig_wrappers - DEBUG - [vvDD_5][cvodes:CVode:TOO_MUCH_WORK] At t = 3.72245, mxstep steps taken before reaching tout.
2024-11-21 15:37:22.284 - amici.swig_wrappers - ERROR - [vvDD_5][FORWARD_FAILURE] AMICI forward simulation failed at t = 3.72245: AMICI failed to integrate the forward problem
2024-11-21 15:37:22.347 - amici.swig_wrappers - DEBUG - [vvDD_1][cvodes:CVode:TOO_MUCH_WORK] At t = 3.54383, mxstep steps taken before reaching tout.
2024-11-21 15:37:22.347 - amici.swig_wrappers - ERROR - [vvDD_1][FORWARD_FAILURE] AMICI forward simulation failed at t = 3.54383: AMICI failed to integrate the forward problem
2024-11-21 15:37:22.376 - amici.swig_wrappers - DEBUG - [vvDD_5][cvodes:CVode:TOO_MUCH_WORK] At t = 3.80874, mxstep steps taken before reaching tout.
2024-11-21 15:37:22.376 - amici.swig_wrappers - ERROR - [vvDD_5][FORWARD_FAILURE] AMICI forward simulation failed at t = 3.80874: AMICI failed to integrate the forward problem
2024-11-21 15:37:22.459 - amici.swig_wrappers - DEBUG - [vvDD_10][cvodes:CVode:TOO_MUCH_WORK] At t = 3.80046, mxstep steps taken before reaching tout.
2024-11-21 15:37:22.459 - amici.swig_wrappers - ERROR - [vvDD_10][FORWARD_FAILURE] AMICI forward simulation failed at t = 3.80046: AMICI failed to integrate the forward problem
2024-11-21 15:37:22.762 - amici.swig_wrappers - DEBUG - [vvDD_3][cvodes:CVode:TOO_MUCH_WORK] At t = 3.55599, mxstep steps taken before reaching tout.
2024-11-21 15:37:22.762 - amici.swig_wrappers - ERROR - [vvDD_3][FORWARD_FAILURE] AMICI forward simulation failed at t = 3.55599: AMICI failed to integrate the forward problem
2024-11-21 15:37:22.964 - amici.swig_wrappers - DEBUG - [vvDD_9][cvodes:CVode:TOO_MUCH_WORK] At t = 3.88417, mxstep steps taken before reaching tout.
2024-11-21 15:37:22.964 - amici.swig_wrappers - ERROR - [vvDD_9][FORWARD_FAILURE] AMICI forward simulation failed at t = 3.88417: AMICI failed to integrate the forward problem
2024-11-21 15:37:23.103 - amici.swig_wrappers - DEBUG - [vvDD_2][cvodes:CVode:TOO_MUCH_WORK] At t = 3.81609, mxstep steps taken before reaching tout.
2024-11-21 15:37:23.103 - amici.swig_wrappers - ERROR - [vvDD_2][FORWARD_FAILURE] AMICI forward simulation failed at t = 3.81609: AMICI failed to integrate the forward problem
2024-11-21 15:37:23.248 - amici.swig_wrappers - DEBUG - [vvDD_3][cvodes:CVode:TOO_MUCH_WORK] At t = 3.92768, mxstep steps taken before reaching tout.
2024-11-21 15:37:23.249 - amici.swig_wrappers - ERROR - [vvDD_3][FORWARD_FAILURE] AMICI forward simulation failed at t = 3.92768: AMICI failed to integrate the forward problem
2024-11-21 15:37:23.321 - amici.swig_wrappers - DEBUG - [vvDD_1][cvodes:CVode:TOO_MUCH_WORK] At t = 2.82281, mxstep steps taken before reaching tout.
2024-11-21 15:37:23.322 - amici.swig_wrappers - ERROR - [vvDD_1][FORWARD_FAILURE] AMICI forward simulation failed at t = 2.82281: AMICI failed to integrate the forward problem
2024-11-21 15:37:23.452 - amici.swig_wrappers - DEBUG - [vvDD_1][cvodes:CVode:TOO_MUCH_WORK] At t = 3.5152, mxstep steps taken before reaching tout.
2024-11-21 15:37:23.452 - amici.swig_wrappers - ERROR - [vvDD_1][FORWARD_FAILURE] AMICI forward simulation failed at t = 3.5152: AMICI failed to integrate the forward problem
2024-11-21 15:37:23.530 - amici.swig_wrappers - DEBUG - [vvDD_3][cvodes:CVode:TOO_MUCH_WORK] At t = 3.85406, mxstep steps taken before reaching tout.
2024-11-21 15:37:23.530 - amici.swig_wrappers - ERROR - [vvDD_3][FORWARD_FAILURE] AMICI forward simulation failed at t = 3.85406: AMICI failed to integrate the forward problem
2024-11-21 15:37:23.577 - amici.swig_wrappers - DEBUG - [vvDD_1][cvodes:CVode:TOO_MUCH_WORK] At t = 3.51073, mxstep steps taken before reaching tout.
2024-11-21 15:37:23.577 - amici.swig_wrappers - ERROR - [vvDD_1][FORWARD_FAILURE] AMICI forward simulation failed at t = 3.51073: AMICI failed to integrate the forward problem
2024-11-21 15:37:24.035 - amici.swig_wrappers - DEBUG - [vvDD_4][cvodes:CVode:TOO_MUCH_WORK] At t = 3.93495, mxstep steps taken before reaching tout.
2024-11-21 15:37:24.035 - amici.swig_wrappers - ERROR - [vvDD_4][FORWARD_FAILURE] AMICI forward simulation failed at t = 3.93495: AMICI failed to integrate the forward problem
2024-11-21 15:37:24.043 - amici.swig_wrappers - DEBUG - [vvDD_4][cvodes:CVode:TOO_MUCH_WORK] At t = 3.8704, mxstep steps taken before reaching tout.
2024-11-21 15:37:24.043 - amici.swig_wrappers - ERROR - [vvDD_4][FORWARD_FAILURE] AMICI forward simulation failed at t = 3.8704: AMICI failed to integrate the forward problem
2024-11-21 15:37:24.166 - amici.swig_wrappers - DEBUG - [vvDD_1][cvodes:CVode:TOO_MUCH_WORK] At t = 3.53179, mxstep steps taken before reaching tout.
2024-11-21 15:37:24.166 - amici.swig_wrappers - ERROR - [vvDD_1][FORWARD_FAILURE] AMICI forward simulation failed at t = 3.53179: AMICI failed to integrate the forward problem
2024-11-21 15:37:24.471 - amici.swig_wrappers - DEBUG - [vvDD_2][cvodes:CVode:TOO_MUCH_WORK] At t = 3.26126, mxstep steps taken before reaching tout.
2024-11-21 15:37:24.471 - amici.swig_wrappers - ERROR - [vvDD_2][FORWARD_FAILURE] AMICI forward simulation failed at t = 3.26126: AMICI failed to integrate the forward problem
2024-11-21 15:37:24.474 - amici.swig_wrappers - DEBUG - [vvDD_1][cvodes:CVode:TOO_MUCH_WORK] At t = 3.41167, mxstep steps taken before reaching tout.
2024-11-21 15:37:24.474 - amici.swig_wrappers - ERROR - [vvDD_1][FORWARD_FAILURE] AMICI forward simulation failed at t = 3.41167: AMICI failed to integrate the forward problem
2024-11-21 15:37:24.607 - amici.swig_wrappers - DEBUG - [vvDD_1][cvodes:CVode:TOO_MUCH_WORK] At t = 3.22467, mxstep steps taken before reaching tout.
2024-11-21 15:37:24.607 - amici.swig_wrappers - ERROR - [vvDD_1][FORWARD_FAILURE] AMICI forward simulation failed at t = 3.22467: AMICI failed to integrate the forward problem
2024-11-21 15:37:24.705 - amici.swig_wrappers - DEBUG - [vvDD_10][cvodes:CVode:TOO_MUCH_WORK] At t = 3.27086, mxstep steps taken before reaching tout.
2024-11-21 15:37:24.705 - amici.swig_wrappers - ERROR - [vvDD_10][FORWARD_FAILURE] AMICI forward simulation failed at t = 3.27086: AMICI failed to integrate the forward problem
2024-11-21 15:37:24.859 - amici.swig_wrappers - DEBUG - [vvDD_6][cvodes:CVode:TOO_MUCH_WORK] At t = 3.90148, mxstep steps taken before reaching tout.
2024-11-21 15:37:24.859 - amici.swig_wrappers - ERROR - [vvDD_6][FORWARD_FAILURE] AMICI forward simulation failed at t = 3.90148: AMICI failed to integrate the forward problem
2024-11-21 15:37:24.863 - amici.swig_wrappers - DEBUG - [vvDD_2][cvodes:CVode:TOO_MUCH_WORK] At t = 3.89641, mxstep steps taken before reaching tout.
2024-11-21 15:37:24.863 - amici.swig_wrappers - ERROR - [vvDD_2][FORWARD_FAILURE] AMICI forward simulation failed at t = 3.89641: AMICI failed to integrate the forward problem
2024-11-21 15:37:24.945 - amici.swig_wrappers - DEBUG - [vvDD_1][cvodes:CVode:TOO_MUCH_WORK] At t = 3.83562, mxstep steps taken before reaching tout.
2024-11-21 15:37:24.945 - amici.swig_wrappers - ERROR - [vvDD_1][FORWARD_FAILURE] AMICI forward simulation failed at t = 3.83562: AMICI failed to integrate the forward problem
2024-11-21 15:37:24.983 - amici.swig_wrappers - DEBUG - [vvDD_1][cvodes:CVode:TOO_MUCH_WORK] At t = 3.97229, mxstep steps taken before reaching tout.
2024-11-21 15:37:24.983 - amici.swig_wrappers - ERROR - [vvDD_1][FORWARD_FAILURE] AMICI forward simulation failed at t = 3.97229: AMICI failed to integrate the forward problem
2024-11-21 15:37:25.077 - amici.swig_wrappers - DEBUG - [vvDD_1][cvodes:CVode:TOO_MUCH_WORK] At t = 3.98298, mxstep steps taken before reaching tout.
2024-11-21 15:37:25.077 - amici.swig_wrappers - ERROR - [vvDD_1][FORWARD_FAILURE] AMICI forward simulation failed at t = 3.98298: AMICI failed to integrate the forward problem
2024-11-21 15:37:25.223 - amici.swig_wrappers - DEBUG - [vvDD_4][cvodes:CVode:TOO_MUCH_WORK] At t = 3.96397, mxstep steps taken before reaching tout.
2024-11-21 15:37:25.223 - amici.swig_wrappers - ERROR - [vvDD_4][FORWARD_FAILURE] AMICI forward simulation failed at t = 3.96397: AMICI failed to integrate the forward problem
2024-11-21 15:37:25.307 - amici.swig_wrappers - DEBUG - [vvDD_5][cvodes:CVode:TOO_MUCH_WORK] At t = 3.95332, mxstep steps taken before reaching tout.
2024-11-21 15:37:25.307 - amici.swig_wrappers - ERROR - [vvDD_5][FORWARD_FAILURE] AMICI forward simulation failed at t = 3.95332: AMICI failed to integrate the forward problem
2024-11-21 15:37:25.354 - amici.swig_wrappers - DEBUG - [vvDD_1][cvodes:CVode:TOO_MUCH_WORK] At t = 3.96138, mxstep steps taken before reaching tout.
2024-11-21 15:37:25.354 - amici.swig_wrappers - ERROR - [vvDD_1][FORWARD_FAILURE] AMICI forward simulation failed at t = 3.96138: AMICI failed to integrate the forward problem
2024-11-21 15:37:25.413 - amici.swig_wrappers - DEBUG - [vvDD_3][cvodes:CVode:TOO_MUCH_WORK] At t = 3.6599, mxstep steps taken before reaching tout.
2024-11-21 15:37:25.413 - amici.swig_wrappers - ERROR - [vvDD_3][FORWARD_FAILURE] AMICI forward simulation failed at t = 3.6599: AMICI failed to integrate the forward problem
2024-11-21 15:37:25.432 - amici.swig_wrappers - DEBUG - [vvDD_1][cvodes:CVode:TOO_MUCH_WORK] At t = 3.95754, mxstep steps taken before reaching tout.
2024-11-21 15:37:25.432 - amici.swig_wrappers - ERROR - [vvDD_1][FORWARD_FAILURE] AMICI forward simulation failed at t = 3.95754: AMICI failed to integrate the forward problem
2024-11-21 15:37:25.481 - amici.swig_wrappers - DEBUG - [vvDD_7][cvodes:CVode:TOO_MUCH_WORK] At t = 3.73488, mxstep steps taken before reaching tout.
2024-11-21 15:37:25.481 - amici.swig_wrappers - ERROR - [vvDD_7][FORWARD_FAILURE] AMICI forward simulation failed at t = 3.73488: AMICI failed to integrate the forward problem
2024-11-21 15:37:25.537 - amici.swig_wrappers - DEBUG - [vvDD_1][cvodes:CVode:TOO_MUCH_WORK] At t = 3.99735, mxstep steps taken before reaching tout.
2024-11-21 15:37:25.537 - amici.swig_wrappers - ERROR - [vvDD_1][FORWARD_FAILURE] AMICI forward simulation failed at t = 3.99735: AMICI failed to integrate the forward problem
2024-11-21 15:37:25.545 - amici.swig_wrappers - DEBUG - [vvDD_1][cvodes:CVode:TOO_MUCH_WORK] At t = 2.21692, mxstep steps taken before reaching tout.
2024-11-21 15:37:25.545 - amici.swig_wrappers - ERROR - [vvDD_1][FORWARD_FAILURE] AMICI forward simulation failed at t = 2.21692: AMICI failed to integrate the forward problem
2024-11-21 15:37:25.608 - amici.swig_wrappers - DEBUG - [vvDD_1][cvodes:CVode:TOO_MUCH_WORK] At t = 3.53311, mxstep steps taken before reaching tout.
2024-11-21 15:37:25.608 - amici.swig_wrappers - ERROR - [vvDD_1][FORWARD_FAILURE] AMICI forward simulation failed at t = 3.53311: AMICI failed to integrate the forward problem
2024-11-21 15:37:25.740 - amici.swig_wrappers - DEBUG - [vvDD_1][cvodes:CVode:TOO_MUCH_WORK] At t = 3.65275, mxstep steps taken before reaching tout.
2024-11-21 15:37:25.740 - amici.swig_wrappers - ERROR - [vvDD_1][FORWARD_FAILURE] AMICI forward simulation failed at t = 3.65275: AMICI failed to integrate the forward problem
2024-11-21 15:37:25.805 - amici.swig_wrappers - DEBUG - [vvDD_1][cvodes:CVode:TOO_MUCH_WORK] At t = 0.000151845, mxstep steps taken before reaching tout.
2024-11-21 15:37:25.805 - amici.swig_wrappers - ERROR - [vvDD_1][FORWARD_FAILURE] AMICI forward simulation failed at t = 0.000151845: AMICI failed to integrate the forward problem
2024-11-21 15:37:25.932 - amici.swig_wrappers - DEBUG - [vvDD_9][cvodes:CVode:TOO_MUCH_WORK] At t = 3.86067, mxstep steps taken before reaching tout.
2024-11-21 15:37:25.932 - amici.swig_wrappers - ERROR - [vvDD_9][FORWARD_FAILURE] AMICI forward simulation failed at t = 3.86067: AMICI failed to integrate the forward problem
2024-11-21 15:37:25.934 - amici.swig_wrappers - DEBUG - [vvDD_10][cvodes:CVode:TOO_MUCH_WORK] At t = 3.44053, mxstep steps taken before reaching tout.
2024-11-21 15:37:25.934 - amici.swig_wrappers - ERROR - [vvDD_10][FORWARD_FAILURE] AMICI forward simulation failed at t = 3.44053: AMICI failed to integrate the forward problem
2024-11-21 15:37:26.702 - amici.swig_wrappers - DEBUG - [vvDD_10][cvodes:CVode:TOO_MUCH_WORK] At t = 3.6899, mxstep steps taken before reaching tout.
2024-11-21 15:37:26.702 - amici.swig_wrappers - ERROR - [vvDD_10][FORWARD_FAILURE] AMICI forward simulation failed at t = 3.6899: AMICI failed to integrate the forward problem
2024-11-21 15:37:26.738 - amici.swig_wrappers - DEBUG - [vvDD_4][cvodes:CVode:TOO_MUCH_WORK] At t = 3.60637, mxstep steps taken before reaching tout.
2024-11-21 15:37:26.738 - amici.swig_wrappers - ERROR - [vvDD_4][FORWARD_FAILURE] AMICI forward simulation failed at t = 3.60637: AMICI failed to integrate the forward problem
2024-11-21 15:37:26.801 - amici.swig_wrappers - DEBUG - [vvDD_1][cvodes:CVode:TOO_MUCH_WORK] At t = 3.76713, mxstep steps taken before reaching tout.
2024-11-21 15:37:26.801 - amici.swig_wrappers - ERROR - [vvDD_1][FORWARD_FAILURE] AMICI forward simulation failed at t = 3.76713: AMICI failed to integrate the forward problem
2024-11-21 15:37:26.877 - amici.swig_wrappers - DEBUG - [vvDD_3][cvodes:CVode:TOO_MUCH_WORK] At t = 3.91642, mxstep steps taken before reaching tout.
2024-11-21 15:37:26.877 - amici.swig_wrappers - ERROR - [vvDD_3][FORWARD_FAILURE] AMICI forward simulation failed at t = 3.91642: AMICI failed to integrate the forward problem
2024-11-21 15:37:26.887 - amici.swig_wrappers - DEBUG - [vvDD_1][cvodes:CVode:TOO_MUCH_WORK] At t = 0.523138, mxstep steps taken before reaching tout.
2024-11-21 15:37:26.887 - amici.swig_wrappers - ERROR - [vvDD_1][FORWARD_FAILURE] AMICI forward simulation failed at t = 0.523138: AMICI failed to integrate the forward problem
2024-11-21 15:37:26.994 - amici.swig_wrappers - DEBUG - [vvDD_1][cvodes:CVode:TOO_MUCH_WORK] At t = 3.87498, mxstep steps taken before reaching tout.
2024-11-21 15:37:26.994 - amici.swig_wrappers - ERROR - [vvDD_1][FORWARD_FAILURE] AMICI forward simulation failed at t = 3.87498: AMICI failed to integrate the forward problem
2024-11-21 15:37:27.086 - amici.swig_wrappers - DEBUG - [vvDD_10][cvodes:CVode:TOO_MUCH_WORK] At t = 3.77084, mxstep steps taken before reaching tout.
2024-11-21 15:37:27.086 - amici.swig_wrappers - ERROR - [vvDD_10][FORWARD_FAILURE] AMICI forward simulation failed at t = 3.77084: AMICI failed to integrate the forward problem
2024-11-21 15:37:27 fides(WARNING) Stopping as trust region radius 1.29E-16 is smaller than machine precision.
2024-11-21 15:37:27.126 - amici.swig_wrappers - DEBUG - [vvDD_1][cvodes:CVode:TOO_MUCH_WORK] At t = 3.86899, mxstep steps taken before reaching tout.
2024-11-21 15:37:27.126 - amici.swig_wrappers - ERROR - [vvDD_1][FORWARD_FAILURE] AMICI forward simulation failed at t = 3.86899: AMICI failed to integrate the forward problem
2024-11-21 15:37:27.449 - amici.swig_wrappers - DEBUG - [vvDD_7][cvodes:CVode:TOO_MUCH_WORK] At t = 3.83575, mxstep steps taken before reaching tout.
2024-11-21 15:37:27.449 - amici.swig_wrappers - ERROR - [vvDD_7][FORWARD_FAILURE] AMICI forward simulation failed at t = 3.83575: AMICI failed to integrate the forward problem
2024-11-21 15:37:27.454 - amici.swig_wrappers - DEBUG - [vvDD_2][cvodes:CVode:TOO_MUCH_WORK] At t = 3.95385, mxstep steps taken before reaching tout.
2024-11-21 15:37:27.454 - amici.swig_wrappers - ERROR - [vvDD_2][FORWARD_FAILURE] AMICI forward simulation failed at t = 3.95385: AMICI failed to integrate the forward problem
2024-11-21 15:37:27.533 - amici.swig_wrappers - DEBUG - [vvDD_10][cvodes:CVode:TOO_MUCH_WORK] At t = 3.92738, mxstep steps taken before reaching tout.
2024-11-21 15:37:27.533 - amici.swig_wrappers - ERROR - [vvDD_10][FORWARD_FAILURE] AMICI forward simulation failed at t = 3.92738: AMICI failed to integrate the forward problem
2024-11-21 15:37:27.547 - amici.swig_wrappers - DEBUG - [vvDD_5][cvodes:CVode:TOO_MUCH_WORK] At t = 3.98608, mxstep steps taken before reaching tout.
2024-11-21 15:37:27.547 - amici.swig_wrappers - ERROR - [vvDD_5][FORWARD_FAILURE] AMICI forward simulation failed at t = 3.98608: AMICI failed to integrate the forward problem
2024-11-21 15:37:27.714 - amici.swig_wrappers - DEBUG - [vvDD_1][cvodes:CVode:TOO_MUCH_WORK] At t = 3.9585, mxstep steps taken before reaching tout.
2024-11-21 15:37:27.715 - amici.swig_wrappers - ERROR - [vvDD_1][FORWARD_FAILURE] AMICI forward simulation failed at t = 3.9585: AMICI failed to integrate the forward problem
2024-11-21 15:37:27.717 - amici.swig_wrappers - DEBUG - [vvDD_2][cvodes:CVode:TOO_MUCH_WORK] At t = 3.85237, mxstep steps taken before reaching tout.
2024-11-21 15:37:27.717 - amici.swig_wrappers - ERROR - [vvDD_2][FORWARD_FAILURE] AMICI forward simulation failed at t = 3.85237: AMICI failed to integrate the forward problem
2024-11-21 15:37:28.061 - amici.swig_wrappers - DEBUG - [vvDD_1][cvodes:CVode:TOO_MUCH_WORK] At t = 3.64053, mxstep steps taken before reaching tout.
2024-11-21 15:37:28.061 - amici.swig_wrappers - ERROR - [vvDD_1][FORWARD_FAILURE] AMICI forward simulation failed at t = 3.64053: AMICI failed to integrate the forward problem
2024-11-21 15:37:28.276 - amici.swig_wrappers - DEBUG - [vvDD_2][cvodes:CVode:TOO_MUCH_WORK] At t = 3.82701, mxstep steps taken before reaching tout.
2024-11-21 15:37:28.276 - amici.swig_wrappers - ERROR - [vvDD_2][FORWARD_FAILURE] AMICI forward simulation failed at t = 3.82701: AMICI failed to integrate the forward problem
2024-11-21 15:37:28.440 - amici.swig_wrappers - DEBUG - [vvDD_2][cvodes:CVode:TOO_MUCH_WORK] At t = 3.85306, mxstep steps taken before reaching tout.
2024-11-21 15:37:28.441 - amici.swig_wrappers - ERROR - [vvDD_2][FORWARD_FAILURE] AMICI forward simulation failed at t = 3.85306: AMICI failed to integrate the forward problem
2024-11-21 15:37:28.629 - amici.swig_wrappers - DEBUG - [vvDD_9][cvodes:CVode:TOO_MUCH_WORK] At t = 3.98687, mxstep steps taken before reaching tout.
2024-11-21 15:37:28.630 - amici.swig_wrappers - ERROR - [vvDD_9][FORWARD_FAILURE] AMICI forward simulation failed at t = 3.98687: AMICI failed to integrate the forward problem
2024-11-21 15:37:28.850 - amici.swig_wrappers - DEBUG - [vvDD_4][cvodes:CVode:TOO_MUCH_WORK] At t = 3.93186, mxstep steps taken before reaching tout.
2024-11-21 15:37:28.850 - amici.swig_wrappers - ERROR - [vvDD_4][FORWARD_FAILURE] AMICI forward simulation failed at t = 3.93186: AMICI failed to integrate the forward problem
2024-11-21 15:37:28.877 - amici.swig_wrappers - DEBUG - [vvDD_1][cvodes:CVode:TOO_MUCH_WORK] At t = 3.28451, mxstep steps taken before reaching tout.
2024-11-21 15:37:28.877 - amici.swig_wrappers - ERROR - [vvDD_1][FORWARD_FAILURE] AMICI forward simulation failed at t = 3.28451: AMICI failed to integrate the forward problem
2024-11-21 15:37:28.978 - amici.swig_wrappers - DEBUG - [vvDD_1][cvodes:CVode:TOO_MUCH_WORK] At t = 3.90119, mxstep steps taken before reaching tout.
2024-11-21 15:37:28.978 - amici.swig_wrappers - ERROR - [vvDD_1][FORWARD_FAILURE] AMICI forward simulation failed at t = 3.90119: AMICI failed to integrate the forward problem
2024-11-21 15:37:29.287 - amici.swig_wrappers - DEBUG - [vvDD_3][cvodes:CVode:TOO_MUCH_WORK] At t = 3.83726, mxstep steps taken before reaching tout.
2024-11-21 15:37:29.287 - amici.swig_wrappers - ERROR - [vvDD_3][FORWARD_FAILURE] AMICI forward simulation failed at t = 3.83726: AMICI failed to integrate the forward problem
2024-11-21 15:37:29.416 - amici.swig_wrappers - DEBUG - [vvDD_1][cvodes:CVode:TOO_MUCH_WORK] At t = 3.81208, mxstep steps taken before reaching tout.
2024-11-21 15:37:29.416 - amici.swig_wrappers - ERROR - [vvDD_1][FORWARD_FAILURE] AMICI forward simulation failed at t = 3.81208: AMICI failed to integrate the forward problem
2024-11-21 15:37:29.578 - amici.swig_wrappers - DEBUG - [vvDD_10][cvodes:CVode:TOO_MUCH_WORK] At t = 3.50646, mxstep steps taken before reaching tout.
2024-11-21 15:37:29.579 - amici.swig_wrappers - ERROR - [vvDD_10][FORWARD_FAILURE] AMICI forward simulation failed at t = 3.50646: AMICI failed to integrate the forward problem
2024-11-21 15:37:29.667 - amici.swig_wrappers - DEBUG - [vvDD_3][cvodes:CVode:TOO_MUCH_WORK] At t = 3.46134, mxstep steps taken before reaching tout.
2024-11-21 15:37:29.667 - amici.swig_wrappers - ERROR - [vvDD_3][FORWARD_FAILURE] AMICI forward simulation failed at t = 3.46134: AMICI failed to integrate the forward problem
2024-11-21 15:37:29.718 - amici.swig_wrappers - DEBUG - [vvDD_1][cvodes:CVode:TOO_MUCH_WORK] At t = 0.00781786, mxstep steps taken before reaching tout.
2024-11-21 15:37:29.718 - amici.swig_wrappers - ERROR - [vvDD_1][FORWARD_FAILURE] AMICI forward simulation failed at t = 0.00781786: AMICI failed to integrate the forward problem
2024-11-21 15:37:29.776 - amici.swig_wrappers - DEBUG - [vvDD_4][cvodes:CVode:TOO_MUCH_WORK] At t = 3.99083, mxstep steps taken before reaching tout.
2024-11-21 15:37:29.776 - amici.swig_wrappers - ERROR - [vvDD_4][FORWARD_FAILURE] AMICI forward simulation failed at t = 3.99083: AMICI failed to integrate the forward problem
2024-11-21 15:37:29.894 - amici.swig_wrappers - DEBUG - [vvDD_1][cvodes:CVode:TOO_MUCH_WORK] At t = 3.88763, mxstep steps taken before reaching tout.
2024-11-21 15:37:29.894 - amici.swig_wrappers - ERROR - [vvDD_1][FORWARD_FAILURE] AMICI forward simulation failed at t = 3.88763: AMICI failed to integrate the forward problem
2024-11-21 15:37:30.013 - amici.swig_wrappers - DEBUG - [vvDD_1][cvodes:CVode:TOO_MUCH_WORK] At t = 3.88611, mxstep steps taken before reaching tout.
2024-11-21 15:37:30.013 - amici.swig_wrappers - ERROR - [vvDD_1][FORWARD_FAILURE] AMICI forward simulation failed at t = 3.88611: AMICI failed to integrate the forward problem
2024-11-21 15:37:30.196 - amici.swig_wrappers - DEBUG - [vvDD_10][cvodes:CVode:TOO_MUCH_WORK] At t = 3.96216, mxstep steps taken before reaching tout.
2024-11-21 15:37:30.196 - amici.swig_wrappers - ERROR - [vvDD_10][FORWARD_FAILURE] AMICI forward simulation failed at t = 3.96216: AMICI failed to integrate the forward problem
2024-11-21 15:37:30.340 - amici.swig_wrappers - DEBUG - [vvDD_10][cvodes:CVode:TOO_MUCH_WORK] At t = 3.92331, mxstep steps taken before reaching tout.
2024-11-21 15:37:30.340 - amici.swig_wrappers - ERROR - [vvDD_10][FORWARD_FAILURE] AMICI forward simulation failed at t = 3.92331: AMICI failed to integrate the forward problem
2024-11-21 15:37:30.364 - amici.swig_wrappers - DEBUG - [vvDD_1][cvodes:CVode:TOO_MUCH_WORK] At t = 3.9387, mxstep steps taken before reaching tout.
2024-11-21 15:37:30.364 - amici.swig_wrappers - ERROR - [vvDD_1][FORWARD_FAILURE] AMICI forward simulation failed at t = 3.9387: AMICI failed to integrate the forward problem
2024-11-21 15:37:30.497 - amici.swig_wrappers - DEBUG - [vvDD_9][cvodes:CVode:TOO_MUCH_WORK] At t = 3.75906, mxstep steps taken before reaching tout.
2024-11-21 15:37:30.498 - amici.swig_wrappers - ERROR - [vvDD_9][FORWARD_FAILURE] AMICI forward simulation failed at t = 3.75906: AMICI failed to integrate the forward problem
2024-11-21 15:37:30.737 - amici.swig_wrappers - DEBUG - [vvDD_1][cvodes:CVode:TOO_MUCH_WORK] At t = 3.93589, mxstep steps taken before reaching tout.
2024-11-21 15:37:30.737 - amici.swig_wrappers - ERROR - [vvDD_1][FORWARD_FAILURE] AMICI forward simulation failed at t = 3.93589: AMICI failed to integrate the forward problem
2024-11-21 15:37:30.983 - amici.swig_wrappers - DEBUG - [vvDD_1][cvodes:CVode:TOO_MUCH_WORK] At t = 1.05818, mxstep steps taken before reaching tout.
2024-11-21 15:37:30.983 - amici.swig_wrappers - ERROR - [vvDD_1][FORWARD_FAILURE] AMICI forward simulation failed at t = 1.05818: AMICI failed to integrate the forward problem
2024-11-21 15:37:31.123 - amici.swig_wrappers - DEBUG - [vvDD_1][cvodes:CVode:TOO_MUCH_WORK] At t = 3.95994, mxstep steps taken before reaching tout.
2024-11-21 15:37:31.123 - amici.swig_wrappers - ERROR - [vvDD_1][FORWARD_FAILURE] AMICI forward simulation failed at t = 3.95994: AMICI failed to integrate the forward problem
2024-11-21 15:37:31.268 - amici.swig_wrappers - DEBUG - [vvDD_1][cvodes:CVode:TOO_MUCH_WORK] At t = 3.98793, mxstep steps taken before reaching tout.
2024-11-21 15:37:31.268 - amici.swig_wrappers - ERROR - [vvDD_1][FORWARD_FAILURE] AMICI forward simulation failed at t = 3.98793: AMICI failed to integrate the forward problem
2024-11-21 15:37:31.658 - amici.swig_wrappers - DEBUG - [vvDD_1][cvodes:CVode:TOO_MUCH_WORK] At t = 3.9709, mxstep steps taken before reaching tout.
2024-11-21 15:37:31.658 - amici.swig_wrappers - ERROR - [vvDD_1][FORWARD_FAILURE] AMICI forward simulation failed at t = 3.9709: AMICI failed to integrate the forward problem
2024-11-21 15:37:31.719 - amici.swig_wrappers - DEBUG - [vvDD_1][cvodes:CVode:TOO_MUCH_WORK] At t = 0.00644128, mxstep steps taken before reaching tout.
2024-11-21 15:37:31.719 - amici.swig_wrappers - ERROR - [vvDD_1][FORWARD_FAILURE] AMICI forward simulation failed at t = 0.00644128: AMICI failed to integrate the forward problem
2024-11-21 15:37:31.801 - amici.swig_wrappers - DEBUG - [vvDD_1][cvodes:CVode:TOO_MUCH_WORK] At t = 3.96845, mxstep steps taken before reaching tout.
2024-11-21 15:37:31.801 - amici.swig_wrappers - ERROR - [vvDD_1][FORWARD_FAILURE] AMICI forward simulation failed at t = 3.96845: AMICI failed to integrate the forward problem
2024-11-21 15:37:31.988 - amici.swig_wrappers - DEBUG - [vvDD_1][cvodes:CVode:TOO_MUCH_WORK] At t = 3.97021, mxstep steps taken before reaching tout.
2024-11-21 15:37:31.988 - amici.swig_wrappers - ERROR - [vvDD_1][FORWARD_FAILURE] AMICI forward simulation failed at t = 3.97021: AMICI failed to integrate the forward problem
2024-11-21 15:37:32.142 - amici.swig_wrappers - DEBUG - [vvDD_1][cvodes:CVode:TOO_MUCH_WORK] At t = 3.96719, mxstep steps taken before reaching tout.
2024-11-21 15:37:32.142 - amici.swig_wrappers - ERROR - [vvDD_1][FORWARD_FAILURE] AMICI forward simulation failed at t = 3.96719: AMICI failed to integrate the forward problem
2024-11-21 15:37:32.270 - amici.swig_wrappers - DEBUG - [vvDD_1][cvodes:CVode:TOO_MUCH_WORK] At t = 3.98544, mxstep steps taken before reaching tout.
2024-11-21 15:37:32.270 - amici.swig_wrappers - ERROR - [vvDD_1][FORWARD_FAILURE] AMICI forward simulation failed at t = 3.98544: AMICI failed to integrate the forward problem
2024-11-21 15:37:32.507 - amici.swig_wrappers - DEBUG - [vvDD_1][cvodes:CVode:TOO_MUCH_WORK] At t = 3.99335, mxstep steps taken before reaching tout.
2024-11-21 15:37:32.507 - amici.swig_wrappers - ERROR - [vvDD_1][FORWARD_FAILURE] AMICI forward simulation failed at t = 3.99335: AMICI failed to integrate the forward problem
2024-11-21 15:37:32.655 - amici.swig_wrappers - DEBUG - [vvDD_1][cvodes:CVode:TOO_MUCH_WORK] At t = 3.97465, mxstep steps taken before reaching tout.
2024-11-21 15:37:32.655 - amici.swig_wrappers - ERROR - [vvDD_1][FORWARD_FAILURE] AMICI forward simulation failed at t = 3.97465: AMICI failed to integrate the forward problem
2024-11-21 15:37:32.789 - amici.swig_wrappers - DEBUG - [vvDD_1][cvodes:CVode:TOO_MUCH_WORK] At t = 3.98149, mxstep steps taken before reaching tout.
2024-11-21 15:37:32.789 - amici.swig_wrappers - ERROR - [vvDD_1][FORWARD_FAILURE] AMICI forward simulation failed at t = 3.98149: AMICI failed to integrate the forward problem
2024-11-21 15:37:32.930 - amici.swig_wrappers - DEBUG - [vvDD_1][cvodes:CVode:TOO_MUCH_WORK] At t = 3.96404, mxstep steps taken before reaching tout.
2024-11-21 15:37:32.930 - amici.swig_wrappers - ERROR - [vvDD_1][FORWARD_FAILURE] AMICI forward simulation failed at t = 3.96404: AMICI failed to integrate the forward problem
2024-11-21 15:37:33.072 - amici.swig_wrappers - DEBUG - [vvDD_1][cvodes:CVode:TOO_MUCH_WORK] At t = 3.97411, mxstep steps taken before reaching tout.
2024-11-21 15:37:33.072 - amici.swig_wrappers - ERROR - [vvDD_1][FORWARD_FAILURE] AMICI forward simulation failed at t = 3.97411: AMICI failed to integrate the forward problem
2024-11-21 15:37:33.607 - amici.swig_wrappers - DEBUG - [vvDD_1][cvodes:CVode:TOO_MUCH_WORK] At t = 2.52471, mxstep steps taken before reaching tout.
2024-11-21 15:37:33.607 - amici.swig_wrappers - ERROR - [vvDD_1][FORWARD_FAILURE] AMICI forward simulation failed at t = 2.52471: AMICI failed to integrate the forward problem
2024-11-21 15:37:33.757 - amici.swig_wrappers - DEBUG - [vvDD_10][cvodes:CVode:TOO_MUCH_WORK] At t = 1.07934, mxstep steps taken before reaching tout.
2024-11-21 15:37:33.757 - amici.swig_wrappers - ERROR - [vvDD_10][FORWARD_FAILURE] AMICI forward simulation failed at t = 1.07934: AMICI failed to integrate the forward problem
2024-11-21 15:37:34.202 - amici.swig_wrappers - DEBUG - [vvDD_10][cvodes:CVode:TOO_MUCH_WORK] At t = 2.15408, mxstep steps taken before reaching tout.
2024-11-21 15:37:34.202 - amici.swig_wrappers - ERROR - [vvDD_10][FORWARD_FAILURE] AMICI forward simulation failed at t = 2.15408: AMICI failed to integrate the forward problem
2024-11-21 15:37:34.603 - amici.swig_wrappers - DEBUG - [vvDD_10][cvodes:CVode:TOO_MUCH_WORK] At t = 1.84836, mxstep steps taken before reaching tout.
2024-11-21 15:37:34.603 - amici.swig_wrappers - ERROR - [vvDD_10][FORWARD_FAILURE] AMICI forward simulation failed at t = 1.84836: AMICI failed to integrate the forward problem
2024-11-21 15:37:34.981 - amici.swig_wrappers - DEBUG - [vvDD_10][cvodes:CVode:TOO_MUCH_WORK] At t = 1.04684, mxstep steps taken before reaching tout.
2024-11-21 15:37:34.981 - amici.swig_wrappers - ERROR - [vvDD_10][FORWARD_FAILURE] AMICI forward simulation failed at t = 1.04684: AMICI failed to integrate the forward problem
2024-11-21 15:37:35.370 - amici.swig_wrappers - DEBUG - [vvDD_10][cvodes:CVode:TOO_MUCH_WORK] At t = 1.38377, mxstep steps taken before reaching tout.
2024-11-21 15:37:35.370 - amici.swig_wrappers - ERROR - [vvDD_10][FORWARD_FAILURE] AMICI forward simulation failed at t = 1.38377: AMICI failed to integrate the forward problem
2024-11-21 15:37:35.786 - amici.swig_wrappers - DEBUG - [vvDD_10][cvodes:CVode:TOO_MUCH_WORK] At t = 2.05293, mxstep steps taken before reaching tout.
2024-11-21 15:37:35.786 - amici.swig_wrappers - ERROR - [vvDD_10][FORWARD_FAILURE] AMICI forward simulation failed at t = 2.05293: AMICI failed to integrate the forward problem
2024-11-21 15:37:36.527 - amici.swig_wrappers - DEBUG - [vvDD_1][cvodes:CVode:TOO_MUCH_WORK] At t = 0.000964123, mxstep steps taken before reaching tout.
2024-11-21 15:37:36.527 - amici.swig_wrappers - ERROR - [vvDD_1][FORWARD_FAILURE] AMICI forward simulation failed at t = 0.000964123: AMICI failed to integrate the forward problem
2024-11-21 15:37:36.657 - amici.swig_wrappers - DEBUG - [vvDD_10][cvodes:CVode:TOO_MUCH_WORK] At t = 1.19201, mxstep steps taken before reaching tout.
2024-11-21 15:37:36.657 - amici.swig_wrappers - ERROR - [vvDD_10][FORWARD_FAILURE] AMICI forward simulation failed at t = 1.19201: AMICI failed to integrate the forward problem
2024-11-21 15:37:36.809 - amici.swig_wrappers - DEBUG - [vvDD_10][cvodes:CVode:TOO_MUCH_WORK] At t = 1.64985, mxstep steps taken before reaching tout.
2024-11-21 15:37:36.809 - amici.swig_wrappers - ERROR - [vvDD_10][FORWARD_FAILURE] AMICI forward simulation failed at t = 1.64985: AMICI failed to integrate the forward problem
2024-11-21 15:37:37.309 - amici.swig_wrappers - DEBUG - [vvDD_1][cvodes:CVode:TOO_MUCH_WORK] At t = 2.91473, mxstep steps taken before reaching tout.
2024-11-21 15:37:37.309 - amici.swig_wrappers - ERROR - [vvDD_1][FORWARD_FAILURE] AMICI forward simulation failed at t = 2.91473: AMICI failed to integrate the forward problem
2024-11-21 15:37:37.563 - amici.swig_wrappers - DEBUG - [vvDD_1][cvodes:CVode:TOO_MUCH_WORK] At t = 0.00158103, mxstep steps taken before reaching tout.
2024-11-21 15:37:37.563 - amici.swig_wrappers - ERROR - [vvDD_1][FORWARD_FAILURE] AMICI forward simulation failed at t = 0.00158103: AMICI failed to integrate the forward problem
2024-11-21 15:37:37.710 - amici.swig_wrappers - DEBUG - [vvDD_10][cvodes:CVode:TOO_MUCH_WORK] At t = 1.71416, mxstep steps taken before reaching tout.
2024-11-21 15:37:37.710 - amici.swig_wrappers - ERROR - [vvDD_10][FORWARD_FAILURE] AMICI forward simulation failed at t = 1.71416: AMICI failed to integrate the forward problem
2024-11-21 15:37:38.351 - amici.swig_wrappers - DEBUG - [vvDD_10][cvodes:CVode:TOO_MUCH_WORK] At t = 2.08454, mxstep steps taken before reaching tout.
2024-11-21 15:37:38.351 - amici.swig_wrappers - ERROR - [vvDD_10][FORWARD_FAILURE] AMICI forward simulation failed at t = 2.08454: AMICI failed to integrate the forward problem
2024-11-21 15:37:38.494 - amici.swig_wrappers - DEBUG - [vvDD_10][cvodes:CVode:TOO_MUCH_WORK] At t = 1.12445, mxstep steps taken before reaching tout.
2024-11-21 15:37:38.494 - amici.swig_wrappers - ERROR - [vvDD_10][FORWARD_FAILURE] AMICI forward simulation failed at t = 1.12445: AMICI failed to integrate the forward problem
2024-11-21 15:37:39.877 - amici.swig_wrappers - DEBUG - [vvDD_10][cvodes:CVode:TOO_MUCH_WORK] At t = 1.14892, mxstep steps taken before reaching tout.
2024-11-21 15:37:39.877 - amici.swig_wrappers - ERROR - [vvDD_10][FORWARD_FAILURE] AMICI forward simulation failed at t = 1.14892: AMICI failed to integrate the forward problem
2024-11-21 15:37:39.910 - amici.swig_wrappers - DEBUG - [vvDD_5][cvodes:CVode:TOO_MUCH_WORK] At t = 3.81347, mxstep steps taken before reaching tout.
2024-11-21 15:37:39.910 - amici.swig_wrappers - ERROR - [vvDD_5][FORWARD_FAILURE] AMICI forward simulation failed at t = 3.81347: AMICI failed to integrate the forward problem
2024-11-21 15:37:40.024 - amici.swig_wrappers - DEBUG - [vvDD_10][cvodes:CVode:TOO_MUCH_WORK] At t = 1.0768, mxstep steps taken before reaching tout.
2024-11-21 15:37:40.024 - amici.swig_wrappers - ERROR - [vvDD_10][FORWARD_FAILURE] AMICI forward simulation failed at t = 1.0768: AMICI failed to integrate the forward problem
2024-11-21 15:37:40.875 - amici.swig_wrappers - DEBUG - [vvDD_10][cvodes:CVode:TOO_MUCH_WORK] At t = 1.85629, mxstep steps taken before reaching tout.
2024-11-21 15:37:40.876 - amici.swig_wrappers - ERROR - [vvDD_10][FORWARD_FAILURE] AMICI forward simulation failed at t = 1.85629: AMICI failed to integrate the forward problem
2024-11-21 15:37:41.483 - amici.swig_wrappers - DEBUG - [vvDD_10][cvodes:CVode:TOO_MUCH_WORK] At t = 2.16055, mxstep steps taken before reaching tout.
2024-11-21 15:37:41.483 - amici.swig_wrappers - ERROR - [vvDD_10][FORWARD_FAILURE] AMICI forward simulation failed at t = 2.16055: AMICI failed to integrate the forward problem
2024-11-21 15:37:41.684 - amici.swig_wrappers - DEBUG - [vvDD_1][cvodes:CVode:TOO_MUCH_WORK] At t = 1.1079, mxstep steps taken before reaching tout.
2024-11-21 15:37:41.685 - amici.swig_wrappers - ERROR - [vvDD_1][FORWARD_FAILURE] AMICI forward simulation failed at t = 1.1079: AMICI failed to integrate the forward problem
2024-11-21 15:37:41.741 - amici.swig_wrappers - DEBUG - [vvDD_1][cvodes:CVode:TOO_MUCH_WORK] At t = 0.0171029, mxstep steps taken before reaching tout.
2024-11-21 15:37:41.741 - amici.swig_wrappers - ERROR - [vvDD_1][FORWARD_FAILURE] AMICI forward simulation failed at t = 0.0171029: AMICI failed to integrate the forward problem
2024-11-21 15:37:41.962 - amici.swig_wrappers - DEBUG - [vvDD_2][cvodes:CVode:TOO_MUCH_WORK] At t = 3.75148, mxstep steps taken before reaching tout.
2024-11-21 15:37:41.962 - amici.swig_wrappers - ERROR - [vvDD_2][FORWARD_FAILURE] AMICI forward simulation failed at t = 3.75148: AMICI failed to integrate the forward problem
2024-11-21 15:37:42.067 - amici.swig_wrappers - DEBUG - [vvDD_10][cvodes:CVode:TOO_MUCH_WORK] At t = 0.853603, mxstep steps taken before reaching tout.
2024-11-21 15:37:42.067 - amici.swig_wrappers - ERROR - [vvDD_10][FORWARD_FAILURE] AMICI forward simulation failed at t = 0.853603: AMICI failed to integrate the forward problem
2024-11-21 15:37:42.215 - amici.swig_wrappers - DEBUG - [vvDD_10][cvodes:CVode:TOO_MUCH_WORK] At t = 1.33175, mxstep steps taken before reaching tout.
2024-11-21 15:37:42.215 - amici.swig_wrappers - ERROR - [vvDD_10][FORWARD_FAILURE] AMICI forward simulation failed at t = 1.33175: AMICI failed to integrate the forward problem
2024-11-21 15:37:43.339 - amici.swig_wrappers - DEBUG - [vvDD_1][cvodes:CVode:TOO_MUCH_WORK] At t = 0.169429, mxstep steps taken before reaching tout.
2024-11-21 15:37:43.339 - amici.swig_wrappers - ERROR - [vvDD_1][FORWARD_FAILURE] AMICI forward simulation failed at t = 0.169429: AMICI failed to integrate the forward problem
2024-11-21 15:37:43.598 - amici.swig_wrappers - DEBUG - [vvDD_10][cvodes:CVode:TOO_MUCH_WORK] At t = 1.49514, mxstep steps taken before reaching tout.
2024-11-21 15:37:43.598 - amici.swig_wrappers - ERROR - [vvDD_10][FORWARD_FAILURE] AMICI forward simulation failed at t = 1.49514: AMICI failed to integrate the forward problem
2024-11-21 15:37:43.762 - amici.swig_wrappers - DEBUG - [vvDD_4][cvodes:CVode:TOO_MUCH_WORK] At t = 0.229609, mxstep steps taken before reaching tout.
2024-11-21 15:37:43.762 - amici.swig_wrappers - ERROR - [vvDD_4][FORWARD_FAILURE] AMICI forward simulation failed at t = 0.229609: AMICI failed to integrate the forward problem
2024-11-21 15:37:43.764 - amici.swig_wrappers - DEBUG - [vvDD_10][cvodes:CVode:TOO_MUCH_WORK] At t = 1.09915, mxstep steps taken before reaching tout.
2024-11-21 15:37:43.764 - amici.swig_wrappers - ERROR - [vvDD_10][FORWARD_FAILURE] AMICI forward simulation failed at t = 1.09915: AMICI failed to integrate the forward problem
2024-11-21 15:37:43.920 - amici.swig_wrappers - DEBUG - [vvDD_10][cvodes:CVode:TOO_MUCH_WORK] At t = 2.88931, mxstep steps taken before reaching tout.
2024-11-21 15:37:43.920 - amici.swig_wrappers - ERROR - [vvDD_10][FORWARD_FAILURE] AMICI forward simulation failed at t = 2.88931: AMICI failed to integrate the forward problem
2024-11-21 15:37:44.706 - amici.swig_wrappers - DEBUG - [vvDD_1][cvodes:CVode:TOO_MUCH_WORK] At t = 2.63766, mxstep steps taken before reaching tout.
2024-11-21 15:37:44.706 - amici.swig_wrappers - ERROR - [vvDD_1][FORWARD_FAILURE] AMICI forward simulation failed at t = 2.63766: AMICI failed to integrate the forward problem
2024-11-21 15:37:45.547 - amici.swig_wrappers - DEBUG - [vvDD_10][cvodes:CVode:TOO_MUCH_WORK] At t = 2.06362, mxstep steps taken before reaching tout.
2024-11-21 15:37:45.547 - amici.swig_wrappers - ERROR - [vvDD_10][FORWARD_FAILURE] AMICI forward simulation failed at t = 2.06362: AMICI failed to integrate the forward problem
2024-11-21 15:37:45.918 - amici.swig_wrappers - DEBUG - [vvDD_10][cvodes:CVode:TOO_MUCH_WORK] At t = 2.18164, mxstep steps taken before reaching tout.
2024-11-21 15:37:45.918 - amici.swig_wrappers - ERROR - [vvDD_10][FORWARD_FAILURE] AMICI forward simulation failed at t = 2.18164: AMICI failed to integrate the forward problem
2024-11-21 15:37:46.296 - amici.swig_wrappers - DEBUG - [vvDD_10][cvodes:CVode:TOO_MUCH_WORK] At t = 1.76916, mxstep steps taken before reaching tout.
2024-11-21 15:37:46.296 - amici.swig_wrappers - ERROR - [vvDD_10][FORWARD_FAILURE] AMICI forward simulation failed at t = 1.76916: AMICI failed to integrate the forward problem
2024-11-21 15:37:46.341 - amici.swig_wrappers - DEBUG - [vvDD_1][cvodes:CVode:TOO_MUCH_WORK] At t = 0.0524208, mxstep steps taken before reaching tout.
2024-11-21 15:37:46.341 - amici.swig_wrappers - ERROR - [vvDD_1][FORWARD_FAILURE] AMICI forward simulation failed at t = 0.0524208: AMICI failed to integrate the forward problem
2024-11-21 15:37:46.918 - amici.swig_wrappers - DEBUG - [vvDD_4][cvodes:cvHandleFailure:ERR_FAILURE] At t = 0.92327 and h = 3.27957e-07, the error test failed repeatedly or with |h| = hmin.
2024-11-21 15:37:46.918 - amici.swig_wrappers - ERROR - [vvDD_4][FORWARD_FAILURE] AMICI forward simulation failed at t = 0.92327: AMICI failed to integrate the forward problem
2024-11-21 15:37:47.381 - amici.swig_wrappers - DEBUG - [vvDD_10][cvodes:CVode:TOO_MUCH_WORK] At t = 1.33476, mxstep steps taken before reaching tout.
2024-11-21 15:37:47.381 - amici.swig_wrappers - ERROR - [vvDD_10][FORWARD_FAILURE] AMICI forward simulation failed at t = 1.33476: AMICI failed to integrate the forward problem
2024-11-21 15:37:47.528 - amici.swig_wrappers - DEBUG - [vvDD_10][cvodes:CVode:TOO_MUCH_WORK] At t = 1.15686, mxstep steps taken before reaching tout.
2024-11-21 15:37:47.528 - amici.swig_wrappers - ERROR - [vvDD_10][FORWARD_FAILURE] AMICI forward simulation failed at t = 1.15686: AMICI failed to integrate the forward problem
2024-11-21 15:37:47.547 - amici.swig_wrappers - DEBUG - [vvDD_10][cvodes:CVode:TOO_MUCH_WORK] At t = 2.49373, mxstep steps taken before reaching tout.
2024-11-21 15:37:47.547 - amici.swig_wrappers - ERROR - [vvDD_10][FORWARD_FAILURE] AMICI forward simulation failed at t = 2.49373: AMICI failed to integrate the forward problem
2024-11-21 15:37:47.713 - amici.swig_wrappers - DEBUG - [vvDD_1][cvodes:CVode:TOO_MUCH_WORK] At t = 2.27773, mxstep steps taken before reaching tout.
2024-11-21 15:37:47.714 - amici.swig_wrappers - ERROR - [vvDD_1][FORWARD_FAILURE] AMICI forward simulation failed at t = 2.27773: AMICI failed to integrate the forward problem
2024-11-21 15:37:48.119 - amici.swig_wrappers - DEBUG - [vvDD_1][cvodes:CVode:TOO_MUCH_WORK] At t = 0.000774694, mxstep steps taken before reaching tout.
2024-11-21 15:37:48.119 - amici.swig_wrappers - ERROR - [vvDD_1][FORWARD_FAILURE] AMICI forward simulation failed at t = 0.000774694: AMICI failed to integrate the forward problem
2024-11-21 15:37:48.359 - amici.swig_wrappers - DEBUG - [vvDD_10][cvodes:CVode:TOO_MUCH_WORK] At t = 3.64369, mxstep steps taken before reaching tout.
2024-11-21 15:37:48.359 - amici.swig_wrappers - ERROR - [vvDD_10][FORWARD_FAILURE] AMICI forward simulation failed at t = 3.64369: AMICI failed to integrate the forward problem
2024-11-21 15:37:48.500 - amici.swig_wrappers - DEBUG - [vvDD_10][cvodes:CVode:TOO_MUCH_WORK] At t = 3.65284, mxstep steps taken before reaching tout.
2024-11-21 15:37:48.500 - amici.swig_wrappers - ERROR - [vvDD_10][FORWARD_FAILURE] AMICI forward simulation failed at t = 3.65284: AMICI failed to integrate the forward problem
2024-11-21 15:37:48.685 - amici.swig_wrappers - DEBUG - [vvDD_10][cvodes:CVode:TOO_MUCH_WORK] At t = 2.00287, mxstep steps taken before reaching tout.
2024-11-21 15:37:48.685 - amici.swig_wrappers - ERROR - [vvDD_10][FORWARD_FAILURE] AMICI forward simulation failed at t = 2.00287: AMICI failed to integrate the forward problem
2024-11-21 15:37:48.835 - amici.swig_wrappers - DEBUG - [vvDD_10][cvodes:CVode:TOO_MUCH_WORK] At t = 1.3187, mxstep steps taken before reaching tout.
2024-11-21 15:37:48.835 - amici.swig_wrappers - ERROR - [vvDD_10][FORWARD_FAILURE] AMICI forward simulation failed at t = 1.3187: AMICI failed to integrate the forward problem
2024-11-21 15:37:48.987 - amici.swig_wrappers - DEBUG - [vvDD_10][cvodes:CVode:TOO_MUCH_WORK] At t = 1.63289, mxstep steps taken before reaching tout.
2024-11-21 15:37:48.987 - amici.swig_wrappers - ERROR - [vvDD_10][FORWARD_FAILURE] AMICI forward simulation failed at t = 1.63289: AMICI failed to integrate the forward problem
2024-11-21 15:37:48.992 - amici.swig_wrappers - DEBUG - [vvDD_10][cvodes:CVode:TOO_MUCH_WORK] At t = 3.5485, mxstep steps taken before reaching tout.
2024-11-21 15:37:48.992 - amici.swig_wrappers - ERROR - [vvDD_10][FORWARD_FAILURE] AMICI forward simulation failed at t = 3.5485: AMICI failed to integrate the forward problem
2024-11-21 15:37:49.169 - amici.swig_wrappers - DEBUG - [vvDD_1][cvodes:CVode:TOO_MUCH_WORK] At t = 1.37972, mxstep steps taken before reaching tout.
2024-11-21 15:37:49.170 - amici.swig_wrappers - ERROR - [vvDD_1][FORWARD_FAILURE] AMICI forward simulation failed at t = 1.37972: AMICI failed to integrate the forward problem
2024-11-21 15:37:49.307 - amici.swig_wrappers - DEBUG - [vvDD_10][cvodes:CVode:TOO_MUCH_WORK] At t = 3.56377, mxstep steps taken before reaching tout.
2024-11-21 15:37:49.307 - amici.swig_wrappers - ERROR - [vvDD_10][FORWARD_FAILURE] AMICI forward simulation failed at t = 3.56377: AMICI failed to integrate the forward problem
2024-11-21 15:37:49.620 - amici.swig_wrappers - DEBUG - [vvDD_10][cvodes:CVode:TOO_MUCH_WORK] At t = 1.94577, mxstep steps taken before reaching tout.
2024-11-21 15:37:49.620 - amici.swig_wrappers - ERROR - [vvDD_10][FORWARD_FAILURE] AMICI forward simulation failed at t = 1.94577: AMICI failed to integrate the forward problem
2024-11-21 15:37:49.832 - amici.swig_wrappers - DEBUG - [vvDD_10][cvodes:CVode:TOO_MUCH_WORK] At t = 3.92683, mxstep steps taken before reaching tout.
2024-11-21 15:37:49.832 - amici.swig_wrappers - ERROR - [vvDD_10][FORWARD_FAILURE] AMICI forward simulation failed at t = 3.92683: AMICI failed to integrate the forward problem
2024-11-21 15:37:50.165 - amici.swig_wrappers - DEBUG - [vvDD_10][cvodes:CVode:TOO_MUCH_WORK] At t = 2.75552, mxstep steps taken before reaching tout.
2024-11-21 15:37:50.165 - amici.swig_wrappers - ERROR - [vvDD_10][FORWARD_FAILURE] AMICI forward simulation failed at t = 2.75552: AMICI failed to integrate the forward problem
2024-11-21 15:37:50.199 - amici.swig_wrappers - DEBUG - [vvDD_4][cvodes:cvHandleFailure:ERR_FAILURE] At t = 1.75292 and h = 2.1038e-07, the error test failed repeatedly or with |h| = hmin.
2024-11-21 15:37:50.199 - amici.swig_wrappers - ERROR - [vvDD_4][FORWARD_FAILURE] AMICI forward simulation failed at t = 1.75292: AMICI failed to integrate the forward problem
2024-11-21 15:37:50.663 - amici.swig_wrappers - DEBUG - [vvDD_10][cvodes:CVode:TOO_MUCH_WORK] At t = 2.80638, mxstep steps taken before reaching tout.
2024-11-21 15:37:50.663 - amici.swig_wrappers - ERROR - [vvDD_10][FORWARD_FAILURE] AMICI forward simulation failed at t = 2.80638: AMICI failed to integrate the forward problem
2024-11-21 15:37:50.676 - amici.swig_wrappers - DEBUG - [vvDD_7][cvodes:cvHandleFailure:ERR_FAILURE] At t = 0.804828 and h = 2.13734e-07, the error test failed repeatedly or with |h| = hmin.
2024-11-21 15:37:50.676 - amici.swig_wrappers - ERROR - [vvDD_7][FORWARD_FAILURE] AMICI forward simulation failed at t = 0.804828: AMICI failed to integrate the forward problem
2024-11-21 15:37:50.813 - amici.swig_wrappers - DEBUG - [vvDD_10][cvodes:CVode:TOO_MUCH_WORK] At t = 3.69302, mxstep steps taken before reaching tout.
2024-11-21 15:37:50.813 - amici.swig_wrappers - ERROR - [vvDD_10][FORWARD_FAILURE] AMICI forward simulation failed at t = 3.69302: AMICI failed to integrate the forward problem
2024-11-21 15:37:50.814 - amici.swig_wrappers - DEBUG - [vvDD_1][cvodes:CVode:TOO_MUCH_WORK] At t = 0.0176145, mxstep steps taken before reaching tout.
2024-11-21 15:37:50.814 - amici.swig_wrappers - ERROR - [vvDD_1][FORWARD_FAILURE] AMICI forward simulation failed at t = 0.0176145: AMICI failed to integrate the forward problem
2024-11-21 15:37:50.906 - amici.swig_wrappers - DEBUG - [vvDD_5][cvodes:cvHandleFailure:ERR_FAILURE] At t = 0.79513 and h = 1.76639e-07, the error test failed repeatedly or with |h| = hmin.
2024-11-21 15:37:50.906 - amici.swig_wrappers - ERROR - [vvDD_5][FORWARD_FAILURE] AMICI forward simulation failed at t = 0.79513: AMICI failed to integrate the forward problem
2024-11-21 15:37:51.041 - amici.swig_wrappers - DEBUG - [vvDD_4][cvodes:cvHandleFailure:ERR_FAILURE] At t = 1.62626 and h = 4.27501e-07, the error test failed repeatedly or with |h| = hmin.
2024-11-21 15:37:51.041 - amici.swig_wrappers - ERROR - [vvDD_4][FORWARD_FAILURE] AMICI forward simulation failed at t = 1.62626: AMICI failed to integrate the forward problem
2024-11-21 15:37:51.249 - amici.swig_wrappers - DEBUG - [vvDD_10][cvodes:CVode:TOO_MUCH_WORK] At t = 0.952936, mxstep steps taken before reaching tout.
2024-11-21 15:37:51.249 - amici.swig_wrappers - ERROR - [vvDD_10][FORWARD_FAILURE] AMICI forward simulation failed at t = 0.952936: AMICI failed to integrate the forward problem
2024-11-21 15:37:51.657 - amici.swig_wrappers - DEBUG - [vvDD_10][cvodes:CVode:TOO_MUCH_WORK] At t = 2.16109, mxstep steps taken before reaching tout.
2024-11-21 15:37:51.657 - amici.swig_wrappers - ERROR - [vvDD_10][FORWARD_FAILURE] AMICI forward simulation failed at t = 2.16109: AMICI failed to integrate the forward problem
2024-11-21 15:37:52.097 - amici.swig_wrappers - DEBUG - [vvDD_10][cvodes:CVode:TOO_MUCH_WORK] At t = 2.04972, mxstep steps taken before reaching tout.
2024-11-21 15:37:52.097 - amici.swig_wrappers - ERROR - [vvDD_10][FORWARD_FAILURE] AMICI forward simulation failed at t = 2.04972: AMICI failed to integrate the forward problem
2024-11-21 15:37:52.105 - amici.swig_wrappers - DEBUG - [vvDD_10][cvodes:CVode:TOO_MUCH_WORK] At t = 2.84706, mxstep steps taken before reaching tout.
2024-11-21 15:37:52.105 - amici.swig_wrappers - ERROR - [vvDD_10][FORWARD_FAILURE] AMICI forward simulation failed at t = 2.84706: AMICI failed to integrate the forward problem
2024-11-21 15:37:52.240 - amici.swig_wrappers - DEBUG - [vvDD_10][cvodes:CVode:TOO_MUCH_WORK] At t = 3.06674, mxstep steps taken before reaching tout.
2024-11-21 15:37:52.240 - amici.swig_wrappers - ERROR - [vvDD_10][FORWARD_FAILURE] AMICI forward simulation failed at t = 3.06674: AMICI failed to integrate the forward problem
2024-11-21 15:37:52.377 - amici.swig_wrappers - DEBUG - [vvDD_10][cvodes:CVode:TOO_MUCH_WORK] At t = 3.34606, mxstep steps taken before reaching tout.
2024-11-21 15:37:52.377 - amici.swig_wrappers - ERROR - [vvDD_10][FORWARD_FAILURE] AMICI forward simulation failed at t = 3.34606: AMICI failed to integrate the forward problem
2024-11-21 15:37:52.515 - amici.swig_wrappers - DEBUG - [vvDD_10][cvodes:CVode:TOO_MUCH_WORK] At t = 3.31495, mxstep steps taken before reaching tout.
2024-11-21 15:37:52.515 - amici.swig_wrappers - ERROR - [vvDD_10][FORWARD_FAILURE] AMICI forward simulation failed at t = 3.31495: AMICI failed to integrate the forward problem
2024-11-21 15:37:52.520 - amici.swig_wrappers - DEBUG - [vvDD_2][cvodes:cvHandleFailure:ERR_FAILURE] At t = 1.74809 and h = 2.57382e-07, the error test failed repeatedly or with |h| = hmin.
2024-11-21 15:37:52.520 - amici.swig_wrappers - ERROR - [vvDD_2][FORWARD_FAILURE] AMICI forward simulation failed at t = 1.74809: AMICI failed to integrate the forward problem
2024-11-21 15:37:52.655 - amici.swig_wrappers - DEBUG - [vvDD_10][cvodes:CVode:TOO_MUCH_WORK] At t = 3.69292, mxstep steps taken before reaching tout.
2024-11-21 15:37:52.655 - amici.swig_wrappers - ERROR - [vvDD_10][FORWARD_FAILURE] AMICI forward simulation failed at t = 3.69292: AMICI failed to integrate the forward problem
2024-11-21 15:37:52.732 - amici.swig_wrappers - DEBUG - [vvDD_1][cvodes:CVode:TOO_MUCH_WORK] At t = 2.96062, mxstep steps taken before reaching tout.
2024-11-21 15:37:52.732 - amici.swig_wrappers - ERROR - [vvDD_1][FORWARD_FAILURE] AMICI forward simulation failed at t = 2.96062: AMICI failed to integrate the forward problem
2024-11-21 15:37:52.802 - amici.swig_wrappers - DEBUG - [vvDD_10][cvodes:CVode:TOO_MUCH_WORK] At t = 3.4182, mxstep steps taken before reaching tout.
2024-11-21 15:37:52.802 - amici.swig_wrappers - ERROR - [vvDD_10][FORWARD_FAILURE] AMICI forward simulation failed at t = 3.4182: AMICI failed to integrate the forward problem
2024-11-21 15:37:52.878 - amici.swig_wrappers - DEBUG - [vvDD_1][cvodes:CVode:TOO_MUCH_WORK] At t = 0.04085, mxstep steps taken before reaching tout.
2024-11-21 15:37:52.878 - amici.swig_wrappers - ERROR - [vvDD_1][FORWARD_FAILURE] AMICI forward simulation failed at t = 0.04085: AMICI failed to integrate the forward problem
2024-11-21 15:37:52.994 - amici.swig_wrappers - DEBUG - [vvDD_1][cvodes:CVode:TOO_MUCH_WORK] At t = 1.71343, mxstep steps taken before reaching tout.
2024-11-21 15:37:52.994 - amici.swig_wrappers - ERROR - [vvDD_1][FORWARD_FAILURE] AMICI forward simulation failed at t = 1.71343: AMICI failed to integrate the forward problem
2024-11-21 15:37:53.133 - amici.swig_wrappers - DEBUG - [vvDD_1][cvodes:CVode:TOO_MUCH_WORK] At t = 1.04977, mxstep steps taken before reaching tout.
2024-11-21 15:37:53.133 - amici.swig_wrappers - ERROR - [vvDD_1][FORWARD_FAILURE] AMICI forward simulation failed at t = 1.04977: AMICI failed to integrate the forward problem
2024-11-21 15:37:53.207 - amici.swig_wrappers - DEBUG - [vvDD_10][cvodes:CVode:TOO_MUCH_WORK] At t = 3.96502, mxstep steps taken before reaching tout.
2024-11-21 15:37:53.207 - amici.swig_wrappers - ERROR - [vvDD_10][FORWARD_FAILURE] AMICI forward simulation failed at t = 3.96502: AMICI failed to integrate the forward problem
2024-11-21 15:37:53.256 - amici.swig_wrappers - DEBUG - [vvDD_1][cvodes:CVode:TOO_MUCH_WORK] At t = 0.989583, mxstep steps taken before reaching tout.
2024-11-21 15:37:53.256 - amici.swig_wrappers - ERROR - [vvDD_1][FORWARD_FAILURE] AMICI forward simulation failed at t = 0.989583: AMICI failed to integrate the forward problem
2024-11-21 15:37:53.354 - amici.swig_wrappers - DEBUG - [vvDD_10][cvodes:CVode:TOO_MUCH_WORK] At t = 3.54341, mxstep steps taken before reaching tout.
2024-11-21 15:37:53.354 - amici.swig_wrappers - ERROR - [vvDD_10][FORWARD_FAILURE] AMICI forward simulation failed at t = 3.54341: AMICI failed to integrate the forward problem
2024-11-21 15:37:53.478 - amici.swig_wrappers - DEBUG - [vvDD_10][cvodes:CVode:TOO_MUCH_WORK] At t = 1.41065, mxstep steps taken before reaching tout.
2024-11-21 15:37:53.478 - amici.swig_wrappers - ERROR - [vvDD_10][FORWARD_FAILURE] AMICI forward simulation failed at t = 1.41065: AMICI failed to integrate the forward problem
2024-11-21 15:37:53.499 - amici.swig_wrappers - DEBUG - [vvDD_10][cvodes:CVode:TOO_MUCH_WORK] At t = 3.51133, mxstep steps taken before reaching tout.
2024-11-21 15:37:53.499 - amici.swig_wrappers - ERROR - [vvDD_10][FORWARD_FAILURE] AMICI forward simulation failed at t = 3.51133: AMICI failed to integrate the forward problem
2024-11-21 15:37:53.631 - amici.swig_wrappers - DEBUG - [vvDD_10][cvodes:CVode:TOO_MUCH_WORK] At t = 1.63584, mxstep steps taken before reaching tout.
2024-11-21 15:37:53.631 - amici.swig_wrappers - ERROR - [vvDD_10][FORWARD_FAILURE] AMICI forward simulation failed at t = 1.63584: AMICI failed to integrate the forward problem
2024-11-21 15:37:53.636 - amici.swig_wrappers - DEBUG - [vvDD_10][cvodes:CVode:TOO_MUCH_WORK] At t = 3.0141, mxstep steps taken before reaching tout.
2024-11-21 15:37:53.636 - amici.swig_wrappers - ERROR - [vvDD_10][FORWARD_FAILURE] AMICI forward simulation failed at t = 3.0141: AMICI failed to integrate the forward problem
2024-11-21 15:37:53.780 - amici.swig_wrappers - DEBUG - [vvDD_10][cvodes:CVode:TOO_MUCH_WORK] At t = 3.44681, mxstep steps taken before reaching tout.
2024-11-21 15:37:53.780 - amici.swig_wrappers - ERROR - [vvDD_10][FORWARD_FAILURE] AMICI forward simulation failed at t = 3.44681: AMICI failed to integrate the forward problem
2024-11-21 15:37:53.925 - amici.swig_wrappers - DEBUG - [vvDD_10][cvodes:CVode:TOO_MUCH_WORK] At t = 2.91124, mxstep steps taken before reaching tout.
2024-11-21 15:37:53.925 - amici.swig_wrappers - ERROR - [vvDD_10][FORWARD_FAILURE] AMICI forward simulation failed at t = 2.91124: AMICI failed to integrate the forward problem
2024-11-21 15:37:54.067 - amici.swig_wrappers - DEBUG - [vvDD_10][cvodes:CVode:TOO_MUCH_WORK] At t = 2.96555, mxstep steps taken before reaching tout.
2024-11-21 15:37:54.067 - amici.swig_wrappers - ERROR - [vvDD_10][FORWARD_FAILURE] AMICI forward simulation failed at t = 2.96555: AMICI failed to integrate the forward problem
2024-11-21 15:37:54.205 - amici.swig_wrappers - DEBUG - [vvDD_10][cvodes:CVode:TOO_MUCH_WORK] At t = 3.37849, mxstep steps taken before reaching tout.
2024-11-21 15:37:54.206 - amici.swig_wrappers - ERROR - [vvDD_10][FORWARD_FAILURE] AMICI forward simulation failed at t = 3.37849: AMICI failed to integrate the forward problem
2024-11-21 15:37:54.233 - amici.swig_wrappers - DEBUG - [vvDD_8][cvodes:cvHandleFailure:ERR_FAILURE] At t = 0.821679 and h = 2.39331e-07, the error test failed repeatedly or with |h| = hmin.
2024-11-21 15:37:54.233 - amici.swig_wrappers - ERROR - [vvDD_8][FORWARD_FAILURE] AMICI forward simulation failed at t = 0.821679: AMICI failed to integrate the forward problem
2024-11-21 15:37:54.239 - amici.swig_wrappers - DEBUG - [vvDD_10][cvodes:CVode:TOO_MUCH_WORK] At t = 1.56426, mxstep steps taken before reaching tout.
2024-11-21 15:37:54.239 - amici.swig_wrappers - ERROR - [vvDD_10][FORWARD_FAILURE] AMICI forward simulation failed at t = 1.56426: AMICI failed to integrate the forward problem
2024-11-21 15:37:54.357 - amici.swig_wrappers - DEBUG - [vvDD_10][cvodes:CVode:TOO_MUCH_WORK] At t = 3.04404, mxstep steps taken before reaching tout.
2024-11-21 15:37:54.357 - amici.swig_wrappers - ERROR - [vvDD_10][FORWARD_FAILURE] AMICI forward simulation failed at t = 3.04404: AMICI failed to integrate the forward problem
2024-11-21 15:37:54.498 - amici.swig_wrappers - DEBUG - [vvDD_10][cvodes:CVode:TOO_MUCH_WORK] At t = 3.43866, mxstep steps taken before reaching tout.
2024-11-21 15:37:54.498 - amici.swig_wrappers - ERROR - [vvDD_10][FORWARD_FAILURE] AMICI forward simulation failed at t = 3.43866: AMICI failed to integrate the forward problem
2024-11-21 15:37:54.540 - amici.swig_wrappers - DEBUG - [vvDD_1][cvodes:cvHandleFailure:ERR_FAILURE] At t = 1.67942 and h = 1.71621e-07, the error test failed repeatedly or with |h| = hmin.
2024-11-21 15:37:54.540 - amici.swig_wrappers - ERROR - [vvDD_1][FORWARD_FAILURE] AMICI forward simulation failed at t = 1.67942: AMICI failed to integrate the forward problem
2024-11-21 15:37:54.643 - amici.swig_wrappers - DEBUG - [vvDD_10][cvodes:CVode:TOO_MUCH_WORK] At t = 3.23099, mxstep steps taken before reaching tout.
2024-11-21 15:37:54.643 - amici.swig_wrappers - ERROR - [vvDD_10][FORWARD_FAILURE] AMICI forward simulation failed at t = 3.23099: AMICI failed to integrate the forward problem
2024-11-21 15:37:54.662 - amici.swig_wrappers - DEBUG - [vvDD_10][cvodes:CVode:TOO_MUCH_WORK] At t = 1.41324, mxstep steps taken before reaching tout.
2024-11-21 15:37:54.662 - amici.swig_wrappers - ERROR - [vvDD_10][FORWARD_FAILURE] AMICI forward simulation failed at t = 1.41324: AMICI failed to integrate the forward problem
2024-11-21 15:37:54.781 - amici.swig_wrappers - DEBUG - [vvDD_10][cvodes:CVode:TOO_MUCH_WORK] At t = 3.76905, mxstep steps taken before reaching tout.
2024-11-21 15:37:54.781 - amici.swig_wrappers - ERROR - [vvDD_10][FORWARD_FAILURE] AMICI forward simulation failed at t = 3.76905: AMICI failed to integrate the forward problem
2024-11-21 15:37:54.915 - amici.swig_wrappers - DEBUG - [vvDD_10][cvodes:CVode:TOO_MUCH_WORK] At t = 2.74132, mxstep steps taken before reaching tout.
2024-11-21 15:37:54.915 - amici.swig_wrappers - ERROR - [vvDD_10][FORWARD_FAILURE] AMICI forward simulation failed at t = 2.74132: AMICI failed to integrate the forward problem
2024-11-21 15:37:55.052 - amici.swig_wrappers - DEBUG - [vvDD_10][cvodes:CVode:TOO_MUCH_WORK] At t = 3.62635, mxstep steps taken before reaching tout.
2024-11-21 15:37:55.052 - amici.swig_wrappers - ERROR - [vvDD_10][FORWARD_FAILURE] AMICI forward simulation failed at t = 3.62635: AMICI failed to integrate the forward problem
2024-11-21 15:37:55.189 - amici.swig_wrappers - DEBUG - [vvDD_10][cvodes:CVode:TOO_MUCH_WORK] At t = 3.28465, mxstep steps taken before reaching tout.
2024-11-21 15:37:55.189 - amici.swig_wrappers - ERROR - [vvDD_10][FORWARD_FAILURE] AMICI forward simulation failed at t = 3.28465: AMICI failed to integrate the forward problem
2024-11-21 15:37:55.328 - amici.swig_wrappers - DEBUG - [vvDD_10][cvodes:CVode:TOO_MUCH_WORK] At t = 3.07051, mxstep steps taken before reaching tout.
2024-11-21 15:37:55.328 - amici.swig_wrappers - ERROR - [vvDD_10][FORWARD_FAILURE] AMICI forward simulation failed at t = 3.07051: AMICI failed to integrate the forward problem
2024-11-21 15:37:55.797 - amici.swig_wrappers - DEBUG - [vvDD_10][cvodes:CVode:TOO_MUCH_WORK] At t = 2.17057, mxstep steps taken before reaching tout.
2024-11-21 15:37:55.797 - amici.swig_wrappers - ERROR - [vvDD_10][FORWARD_FAILURE] AMICI forward simulation failed at t = 2.17057: AMICI failed to integrate the forward problem
2024-11-21 15:37:56.163 - amici.swig_wrappers - DEBUG - [vvDD_1][cvodes:CVode:TOO_MUCH_WORK] At t = 0.0260809, mxstep steps taken before reaching tout.
2024-11-21 15:37:56.164 - amici.swig_wrappers - ERROR - [vvDD_1][FORWARD_FAILURE] AMICI forward simulation failed at t = 0.0260809: AMICI failed to integrate the forward problem
2024-11-21 15:37:56.173 - amici.swig_wrappers - DEBUG - [vvDD_10][cvodes:CVode:TOO_MUCH_WORK] At t = 1.65099, mxstep steps taken before reaching tout.
2024-11-21 15:37:56.173 - amici.swig_wrappers - ERROR - [vvDD_10][FORWARD_FAILURE] AMICI forward simulation failed at t = 1.65099: AMICI failed to integrate the forward problem
2024-11-21 15:37:56.319 - amici.swig_wrappers - DEBUG - [vvDD_10][cvodes:CVode:TOO_MUCH_WORK] At t = 2.11683, mxstep steps taken before reaching tout.
2024-11-21 15:37:56.319 - amici.swig_wrappers - ERROR - [vvDD_10][FORWARD_FAILURE] AMICI forward simulation failed at t = 2.11683: AMICI failed to integrate the forward problem
2024-11-21 15:37:56.393 - amici.swig_wrappers - DEBUG - [vvDD_7][cvodes:cvHandleFailure:ERR_FAILURE] At t = 0.810133 and h = 5.9799e-08, the error test failed repeatedly or with |h| = hmin.
2024-11-21 15:37:56.393 - amici.swig_wrappers - ERROR - [vvDD_7][FORWARD_FAILURE] AMICI forward simulation failed at t = 0.810133: AMICI failed to integrate the forward problem
2024-11-21 15:37:57.601 - amici.swig_wrappers - DEBUG - [vvDD_1][cvodes:CVode:TOO_MUCH_WORK] At t = 0.00051059, mxstep steps taken before reaching tout.
2024-11-21 15:37:57.601 - amici.swig_wrappers - ERROR - [vvDD_1][FORWARD_FAILURE] AMICI forward simulation failed at t = 0.00051059: AMICI failed to integrate the forward problem
2024-11-21 15:37:57.642 - amici.swig_wrappers - DEBUG - [vvDD_10][cvodes:CVode:TOO_MUCH_WORK] At t = 1.73095, mxstep steps taken before reaching tout.
2024-11-21 15:37:57.642 - amici.swig_wrappers - ERROR - [vvDD_10][FORWARD_FAILURE] AMICI forward simulation failed at t = 1.73095: AMICI failed to integrate the forward problem
2024-11-21 15:37:57.699 - amici.swig_wrappers - DEBUG - [vvDD_1][cvodes:CVode:TOO_MUCH_WORK] At t = 0.0018696, mxstep steps taken before reaching tout.
2024-11-21 15:37:57.699 - amici.swig_wrappers - ERROR - [vvDD_1][FORWARD_FAILURE] AMICI forward simulation failed at t = 0.0018696: AMICI failed to integrate the forward problem
2024-11-21 15:37:57.790 - amici.swig_wrappers - DEBUG - [vvDD_10][cvodes:CVode:TOO_MUCH_WORK] At t = 1.92262, mxstep steps taken before reaching tout.
2024-11-21 15:37:57.790 - amici.swig_wrappers - ERROR - [vvDD_10][FORWARD_FAILURE] AMICI forward simulation failed at t = 1.92262: AMICI failed to integrate the forward problem
2024-11-21 15:37:58.627 - amici.swig_wrappers - DEBUG - [vvDD_10][cvodes:CVode:TOO_MUCH_WORK] At t = 1.76007, mxstep steps taken before reaching tout.
2024-11-21 15:37:58.627 - amici.swig_wrappers - ERROR - [vvDD_10][FORWARD_FAILURE] AMICI forward simulation failed at t = 1.76007: AMICI failed to integrate the forward problem
2024-11-21 15:37:59.194 - amici.swig_wrappers - DEBUG - [vvDD_1][cvodes:CVode:TOO_MUCH_WORK] At t = 0.0354767, mxstep steps taken before reaching tout.
2024-11-21 15:37:59.195 - amici.swig_wrappers - ERROR - [vvDD_1][FORWARD_FAILURE] AMICI forward simulation failed at t = 0.0354767: AMICI failed to integrate the forward problem
2024-11-21 15:37:59.235 - amici.swig_wrappers - DEBUG - [vvDD_10][cvodes:CVode:TOO_MUCH_WORK] At t = 1.7984, mxstep steps taken before reaching tout.
2024-11-21 15:37:59.235 - amici.swig_wrappers - ERROR - [vvDD_10][FORWARD_FAILURE] AMICI forward simulation failed at t = 1.7984: AMICI failed to integrate the forward problem

 66%|██████▌   | 3290/5000 [19:41<07:19,  3.89it/s]2024-11-21 15:37:59.402 - amici.swig_wrappers - DEBUG - [vvDD_10][cvodes:CVode:TOO_MUCH_WORK] At t = 2.25815, mxstep steps taken before reaching tout.
2024-11-21 15:37:59.402 - amici.swig_wrappers - ERROR - [vvDD_10][FORWARD_FAILURE] AMICI forward simulation failed at t = 2.25815: AMICI failed to integrate the forward problem
2024-11-21 15:38:00.533 - amici.swig_wrappers - DEBUG - [vvDD_1][cvodes:CVode:TOO_MUCH_WORK] At t = 2.49234, mxstep steps taken before reaching tout.
2024-11-21 15:38:00.533 - amici.swig_wrappers - ERROR - [vvDD_1][FORWARD_FAILURE] AMICI forward simulation failed at t = 2.49234: AMICI failed to integrate the forward problem
2024-11-21 15:38:00.762 - amici.swig_wrappers - DEBUG - [vvDD_10][cvodes:CVode:TOO_MUCH_WORK] At t = 1.6105, mxstep steps taken before reaching tout.
2024-11-21 15:38:00.762 - amici.swig_wrappers - ERROR - [vvDD_10][FORWARD_FAILURE] AMICI forward simulation failed at t = 1.6105: AMICI failed to integrate the forward problem
2024-11-21 15:38:00.929 - amici.swig_wrappers - DEBUG - [vvDD_10][cvodes:CVode:TOO_MUCH_WORK] At t = 2.01549, mxstep steps taken before reaching tout.
2024-11-21 15:38:00.929 - amici.swig_wrappers - ERROR - [vvDD_10][FORWARD_FAILURE] AMICI forward simulation failed at t = 2.01549: AMICI failed to integrate the forward problem
2024-11-21 15:38:01.860 - amici.swig_wrappers - DEBUG - [vvDD_1][cvodes:CVode:TOO_MUCH_WORK] At t = 3.76075, mxstep steps taken before reaching tout.
2024-11-21 15:38:01.860 - amici.swig_wrappers - ERROR - [vvDD_1][FORWARD_FAILURE] AMICI forward simulation failed at t = 3.76075: AMICI failed to integrate the forward problem
2024-11-21 15:38:02.146 - amici.swig_wrappers - DEBUG - [vvDD_10][cvodes:CVode:TOO_MUCH_WORK] At t = 1.5241, mxstep steps taken before reaching tout.
2024-11-21 15:38:02.146 - amici.swig_wrappers - ERROR - [vvDD_10][FORWARD_FAILURE] AMICI forward simulation failed at t = 1.5241: AMICI failed to integrate the forward problem
2024-11-21 15:38:02.262 - amici.swig_wrappers - DEBUG - [vvDD_3][cvodes:CVode:TOO_MUCH_WORK] At t = 3.80768, mxstep steps taken before reaching tout.
2024-11-21 15:38:02.262 - amici.swig_wrappers - ERROR - [vvDD_3][FORWARD_FAILURE] AMICI forward simulation failed at t = 3.80768: AMICI failed to integrate the forward problem
2024-11-21 15:38:02.530 - amici.swig_wrappers - DEBUG - [vvDD_10][cvodes:CVode:TOO_MUCH_WORK] At t = 1.80443, mxstep steps taken before reaching tout.
2024-11-21 15:38:02.530 - amici.swig_wrappers - ERROR - [vvDD_10][FORWARD_FAILURE] AMICI forward simulation failed at t = 1.80443: AMICI failed to integrate the forward problem
2024-11-21 15:38:02.688 - amici.swig_wrappers - DEBUG - [vvDD_10][cvodes:CVode:TOO_MUCH_WORK] At t = 1.87709, mxstep steps taken before reaching tout.
2024-11-21 15:38:02.688 - amici.swig_wrappers - ERROR - [vvDD_10][FORWARD_FAILURE] AMICI forward simulation failed at t = 1.87709: AMICI failed to integrate the forward problem
2024-11-21 15:38:03.218 - amici.swig_wrappers - DEBUG - [vvDD_9][cvodes:CVode:TOO_MUCH_WORK] At t = 3.95958, mxstep steps taken before reaching tout.
2024-11-21 15:38:03.218 - amici.swig_wrappers - ERROR - [vvDD_9][FORWARD_FAILURE] AMICI forward simulation failed at t = 3.95958: AMICI failed to integrate the forward problem
2024-11-21 15:38:04.055 - amici.swig_wrappers - DEBUG - [vvDD_10][cvodes:CVode:TOO_MUCH_WORK] At t = 1.19304, mxstep steps taken before reaching tout.
2024-11-21 15:38:04.056 - amici.swig_wrappers - ERROR - [vvDD_10][FORWARD_FAILURE] AMICI forward simulation failed at t = 1.19304: AMICI failed to integrate the forward problem
2024-11-21 15:38:04.189 - amici.swig_wrappers - DEBUG - [vvDD_1][cvodes:CVode:TOO_MUCH_WORK] At t = 2.39232, mxstep steps taken before reaching tout.
2024-11-21 15:38:04.189 - amici.swig_wrappers - ERROR - [vvDD_1][FORWARD_FAILURE] AMICI forward simulation failed at t = 2.39232: AMICI failed to integrate the forward problem
2024-11-21 15:38:04.205 - amici.swig_wrappers - DEBUG - [vvDD_10][cvodes:CVode:TOO_MUCH_WORK] At t = 1.05841, mxstep steps taken before reaching tout.
2024-11-21 15:38:04.205 - amici.swig_wrappers - ERROR - [vvDD_10][FORWARD_FAILURE] AMICI forward simulation failed at t = 1.05841: AMICI failed to integrate the forward problem
2024-11-21 15:38:04.349 - amici.swig_wrappers - DEBUG - [vvDD_3][cvodes:CVode:TOO_MUCH_WORK] At t = 3.64406, mxstep steps taken before reaching tout.
2024-11-21 15:38:04.349 - amici.swig_wrappers - ERROR - [vvDD_3][FORWARD_FAILURE] AMICI forward simulation failed at t = 3.64406: AMICI failed to integrate the forward problem
2024-11-21 15:38:04.754 - amici.swig_wrappers - DEBUG - [vvDD_1][cvodes:CVode:TOO_MUCH_WORK] At t = 3.24812, mxstep steps taken before reaching tout.
2024-11-21 15:38:04.754 - amici.swig_wrappers - ERROR - [vvDD_1][FORWARD_FAILURE] AMICI forward simulation failed at t = 3.24812: AMICI failed to integrate the forward problem
2024-11-21 15:38:04.998 - amici.swig_wrappers - DEBUG - [vvDD_5][cvodes:CVode:TOO_MUCH_WORK] At t = 3.61746, mxstep steps taken before reaching tout.
2024-11-21 15:38:04.999 - amici.swig_wrappers - ERROR - [vvDD_5][FORWARD_FAILURE] AMICI forward simulation failed at t = 3.61746: AMICI failed to integrate the forward problem
2024-11-21 15:38:05.021 - amici.swig_wrappers - DEBUG - [vvDD_1][cvodes:CVode:TOO_MUCH_WORK] At t = 0.00677334, mxstep steps taken before reaching tout.
2024-11-21 15:38:05.021 - amici.swig_wrappers - ERROR - [vvDD_1][FORWARD_FAILURE] AMICI forward simulation failed at t = 0.00677334: AMICI failed to integrate the forward problem
2024-11-21 15:38:05.234 - amici.swig_wrappers - DEBUG - [vvDD_1][cvodes:CVode:TOO_MUCH_WORK] At t = 2.6537, mxstep steps taken before reaching tout.
2024-11-21 15:38:05.234 - amici.swig_wrappers - ERROR - [vvDD_1][FORWARD_FAILURE] AMICI forward simulation failed at t = 2.6537: AMICI failed to integrate the forward problem
2024-11-21 15:38:05.395 - amici.swig_wrappers - DEBUG - [vvDD_3][cvodes:CVode:TOO_MUCH_WORK] At t = 2.65404, mxstep steps taken before reaching tout.
2024-11-21 15:38:05.395 - amici.swig_wrappers - ERROR - [vvDD_3][FORWARD_FAILURE] AMICI forward simulation failed at t = 2.65404: AMICI failed to integrate the forward problem
2024-11-21 15:38:05.418 - amici.swig_wrappers - DEBUG - [vvDD_10][cvodes:CVode:TOO_MUCH_WORK] At t = 1.42561, mxstep steps taken before reaching tout.
2024-11-21 15:38:05.418 - amici.swig_wrappers - ERROR - [vvDD_10][FORWARD_FAILURE] AMICI forward simulation failed at t = 1.42561: AMICI failed to integrate the forward problem
2024-11-21 15:38:05.553 - amici.swig_wrappers - DEBUG - [vvDD_3][cvodes:CVode:TOO_MUCH_WORK] At t = 3.68224, mxstep steps taken before reaching tout.
2024-11-21 15:38:05.553 - amici.swig_wrappers - ERROR - [vvDD_3][FORWARD_FAILURE] AMICI forward simulation failed at t = 3.68224: AMICI failed to integrate the forward problem
2024-11-21 15:38:05.570 - amici.swig_wrappers - DEBUG - [vvDD_10][cvodes:CVode:TOO_MUCH_WORK] At t = 1.44356, mxstep steps taken before reaching tout.
2024-11-21 15:38:05.570 - amici.swig_wrappers - ERROR - [vvDD_10][FORWARD_FAILURE] AMICI forward simulation failed at t = 1.44356: AMICI failed to integrate the forward problem
2024-11-21 15:38:06.098 - amici.swig_wrappers - DEBUG - [vvDD_3][cvodes:CVode:TOO_MUCH_WORK] At t = 3.72245, mxstep steps taken before reaching tout.
2024-11-21 15:38:06.098 - amici.swig_wrappers - ERROR - [vvDD_3][FORWARD_FAILURE] AMICI forward simulation failed at t = 3.72245: AMICI failed to integrate the forward problem
2024-11-21 15:38:06.431 - amici.swig_wrappers - DEBUG - [vvDD_10][cvodes:CVode:TOO_MUCH_WORK] At t = 1.54782, mxstep steps taken before reaching tout.
2024-11-21 15:38:06.431 - amici.swig_wrappers - ERROR - [vvDD_10][FORWARD_FAILURE] AMICI forward simulation failed at t = 1.54782: AMICI failed to integrate the forward problem
2024-11-21 15:38:06.449 - amici.swig_wrappers - DEBUG - [vvDD_3][cvodes:CVode:TOO_MUCH_WORK] At t = 3.71011, mxstep steps taken before reaching tout.
2024-11-21 15:38:06.449 - amici.swig_wrappers - ERROR - [vvDD_3][FORWARD_FAILURE] AMICI forward simulation failed at t = 3.71011: AMICI failed to integrate the forward problem
2024-11-21 15:38:06.840 - amici.swig_wrappers - DEBUG - [vvDD_10][cvodes:CVode:TOO_MUCH_WORK] At t = 1.48489, mxstep steps taken before reaching tout.
2024-11-21 15:38:06.840 - amici.swig_wrappers - ERROR - [vvDD_10][FORWARD_FAILURE] AMICI forward simulation failed at t = 1.48489: AMICI failed to integrate the forward problem
2024-11-21 15:38:07.200 - amici.swig_wrappers - DEBUG - [vvDD_3][cvodes:CVode:TOO_MUCH_WORK] At t = 3.929, mxstep steps taken before reaching tout.
2024-11-21 15:38:07.200 - amici.swig_wrappers - ERROR - [vvDD_3][FORWARD_FAILURE] AMICI forward simulation failed at t = 3.929: AMICI failed to integrate the forward problem
2024-11-21 15:38:07.358 - amici.swig_wrappers - DEBUG - [vvDD_3][cvodes:CVode:TOO_MUCH_WORK] At t = 3.93603, mxstep steps taken before reaching tout.
2024-11-21 15:38:07.358 - amici.swig_wrappers - ERROR - [vvDD_3][FORWARD_FAILURE] AMICI forward simulation failed at t = 3.93603: AMICI failed to integrate the forward problem
2024-11-21 15:38:07.613 - amici.swig_wrappers - DEBUG - [vvDD_8][cvodes:cvHandleFailure:ERR_FAILURE] At t = 1.31551 and h = 6.60431e-07, the error test failed repeatedly or with |h| = hmin.
2024-11-21 15:38:07.613 - amici.swig_wrappers - ERROR - [vvDD_8][FORWARD_FAILURE] AMICI forward simulation failed at t = 1.31551: AMICI failed to integrate the forward problem
2024-11-21 15:38:07.700 - amici.swig_wrappers - DEBUG - [vvDD_3][cvodes:CVode:TOO_MUCH_WORK] At t = 3.4489, mxstep steps taken before reaching tout.
2024-11-21 15:38:07.700 - amici.swig_wrappers - ERROR - [vvDD_3][FORWARD_FAILURE] AMICI forward simulation failed at t = 3.4489: AMICI failed to integrate the forward problem
2024-11-21 15:38:08.033 - amici.swig_wrappers - DEBUG - [vvDD_10][cvodes:CVode:TOO_MUCH_WORK] At t = 1.75049, mxstep steps taken before reaching tout.
2024-11-21 15:38:08.033 - amici.swig_wrappers - ERROR - [vvDD_10][FORWARD_FAILURE] AMICI forward simulation failed at t = 1.75049: AMICI failed to integrate the forward problem
2024-11-21 15:38:08.194 - amici.swig_wrappers - DEBUG - [vvDD_10][cvodes:CVode:TOO_MUCH_WORK] At t = 2.13357, mxstep steps taken before reaching tout.
2024-11-21 15:38:08.194 - amici.swig_wrappers - ERROR - [vvDD_10][FORWARD_FAILURE] AMICI forward simulation failed at t = 2.13357: AMICI failed to integrate the forward problem
2024-11-21 15:38:08.226 - amici.swig_wrappers - DEBUG - [vvDD_1][cvodes:CVode:TOO_MUCH_WORK] At t = 3.72556, mxstep steps taken before reaching tout.
2024-11-21 15:38:08.226 - amici.swig_wrappers - ERROR - [vvDD_1][FORWARD_FAILURE] AMICI forward simulation failed at t = 3.72556: AMICI failed to integrate the forward problem
2024-11-21 15:38:08.287 - amici.swig_wrappers - DEBUG - [vvDD_3][cvodes:CVode:TOO_MUCH_WORK] At t = 3.57716, mxstep steps taken before reaching tout.
2024-11-21 15:38:08.287 - amici.swig_wrappers - ERROR - [vvDD_3][FORWARD_FAILURE] AMICI forward simulation failed at t = 3.57716: AMICI failed to integrate the forward problem
2024-11-21 15:38:08.457 - amici.swig_wrappers - DEBUG - [vvDD_10][cvodes:CVode:TOO_MUCH_WORK] At t = 3.98156, mxstep steps taken before reaching tout.
2024-11-21 15:38:08.457 - amici.swig_wrappers - ERROR - [vvDD_10][FORWARD_FAILURE] AMICI forward simulation failed at t = 3.98156: AMICI failed to integrate the forward problem
2024-11-21 15:38:08.670 - amici.swig_wrappers - DEBUG - [vvDD_3][cvodes:CVode:TOO_MUCH_WORK] At t = 3.70535, mxstep steps taken before reaching tout.
2024-11-21 15:38:08.670 - amici.swig_wrappers - ERROR - [vvDD_3][FORWARD_FAILURE] AMICI forward simulation failed at t = 3.70535: AMICI failed to integrate the forward problem
2024-11-21 15:38:08.896 - amici.swig_wrappers - DEBUG - [vvDD_3][cvodes:CVode:TOO_MUCH_WORK] At t = 3.59977, mxstep steps taken before reaching tout.
2024-11-21 15:38:08.896 - amici.swig_wrappers - ERROR - [vvDD_3][FORWARD_FAILURE] AMICI forward simulation failed at t = 3.59977: AMICI failed to integrate the forward problem
2024-11-21 15:38:09.017 - amici.swig_wrappers - DEBUG - [vvDD_3][cvodes:CVode:TOO_MUCH_WORK] At t = 3.7957, mxstep steps taken before reaching tout.
2024-11-21 15:38:09.017 - amici.swig_wrappers - ERROR - [vvDD_3][FORWARD_FAILURE] AMICI forward simulation failed at t = 3.7957: AMICI failed to integrate the forward problem
2024-11-21 15:38:09.074 - amici.swig_wrappers - DEBUG - [vvDD_10][cvodes:CVode:TOO_MUCH_WORK] At t = 1.68723, mxstep steps taken before reaching tout.
2024-11-21 15:38:09.074 - amici.swig_wrappers - ERROR - [vvDD_10][FORWARD_FAILURE] AMICI forward simulation failed at t = 1.68723: AMICI failed to integrate the forward problem
2024-11-21 15:38:09.124 - amici.swig_wrappers - DEBUG - [vvDD_10][cvodes:CVode:TOO_MUCH_WORK] At t = 3.55408, mxstep steps taken before reaching tout.
2024-11-21 15:38:09.124 - amici.swig_wrappers - ERROR - [vvDD_10][FORWARD_FAILURE] AMICI forward simulation failed at t = 3.55408: AMICI failed to integrate the forward problem
2024-11-21 15:38:09.185 - amici.swig_wrappers - DEBUG - [vvDD_3][cvodes:CVode:TOO_MUCH_WORK] At t = 3.98208, mxstep steps taken before reaching tout.
2024-11-21 15:38:09.185 - amici.swig_wrappers - ERROR - [vvDD_3][FORWARD_FAILURE] AMICI forward simulation failed at t = 3.98208: AMICI failed to integrate the forward problem
2024-11-21 15:38:09.352 - amici.swig_wrappers - DEBUG - [vvDD_3][cvodes:CVode:TOO_MUCH_WORK] At t = 3.94681, mxstep steps taken before reaching tout.
2024-11-21 15:38:09.352 - amici.swig_wrappers - ERROR - [vvDD_3][FORWARD_FAILURE] AMICI forward simulation failed at t = 3.94681: AMICI failed to integrate the forward problem
2024-11-21 15:38:09.572 - amici.swig_wrappers - DEBUG - [vvDD_2][cvodes:cvHandleFailure:ERR_FAILURE] At t = 0.231945 and h = 1.30102e-07, the error test failed repeatedly or with |h| = hmin.
2024-11-21 15:38:09.572 - amici.swig_wrappers - ERROR - [vvDD_2][FORWARD_FAILURE] AMICI forward simulation failed at t = 0.231945: AMICI failed to integrate the forward problem
2024-11-21 15:38:09.704 - amici.swig_wrappers - DEBUG - [vvDD_10][cvodes:CVode:TOO_MUCH_WORK] At t = 1.62182, mxstep steps taken before reaching tout.
2024-11-21 15:38:09.704 - amici.swig_wrappers - ERROR - [vvDD_10][FORWARD_FAILURE] AMICI forward simulation failed at t = 1.62182: AMICI failed to integrate the forward problem
2024-11-21 15:38:09.729 - amici.swig_wrappers - DEBUG - [vvDD_3][cvodes:CVode:TOO_MUCH_WORK] At t = 3.92122, mxstep steps taken before reaching tout.
2024-11-21 15:38:09.729 - amici.swig_wrappers - ERROR - [vvDD_3][FORWARD_FAILURE] AMICI forward simulation failed at t = 3.92122: AMICI failed to integrate the forward problem
2024-11-21 15:38:09.855 - amici.swig_wrappers - DEBUG - [vvDD_10][cvodes:CVode:TOO_MUCH_WORK] At t = 1.6975, mxstep steps taken before reaching tout.
2024-11-21 15:38:09.855 - amici.swig_wrappers - ERROR - [vvDD_10][FORWARD_FAILURE] AMICI forward simulation failed at t = 1.6975: AMICI failed to integrate the forward problem
2024-11-21 15:38:09.889 - amici.swig_wrappers - DEBUG - [vvDD_3][cvodes:CVode:TOO_MUCH_WORK] At t = 3.97129, mxstep steps taken before reaching tout.
2024-11-21 15:38:09.889 - amici.swig_wrappers - ERROR - [vvDD_3][FORWARD_FAILURE] AMICI forward simulation failed at t = 3.97129: AMICI failed to integrate the forward problem
2024-11-21 15:38:10.049 - amici.swig_wrappers - DEBUG - [vvDD_3][cvodes:CVode:TOO_MUCH_WORK] At t = 3.9698, mxstep steps taken before reaching tout.
2024-11-21 15:38:10.049 - amici.swig_wrappers - ERROR - [vvDD_3][FORWARD_FAILURE] AMICI forward simulation failed at t = 3.9698: AMICI failed to integrate the forward problem
2024-11-21 15:38:10.095 - amici.swig_wrappers - DEBUG - [vvDD_9][cvodes:CVode:TOO_MUCH_WORK] At t = 3.68171, mxstep steps taken before reaching tout.
2024-11-21 15:38:10.095 - amici.swig_wrappers - ERROR - [vvDD_9][FORWARD_FAILURE] AMICI forward simulation failed at t = 3.68171: AMICI failed to integrate the forward problem
2024-11-21 15:38:10.208 - amici.swig_wrappers - DEBUG - [vvDD_3][cvodes:CVode:TOO_MUCH_WORK] At t = 3.41854, mxstep steps taken before reaching tout.
2024-11-21 15:38:10.208 - amici.swig_wrappers - ERROR - [vvDD_3][FORWARD_FAILURE] AMICI forward simulation failed at t = 3.41854: AMICI failed to integrate the forward problem
2024-11-21 15:38:10.228 - amici.swig_wrappers - DEBUG - [vvDD_1][cvodes:CVode:TOO_MUCH_WORK] At t = 3.86618, mxstep steps taken before reaching tout.
2024-11-21 15:38:10.228 - amici.swig_wrappers - ERROR - [vvDD_1][FORWARD_FAILURE] AMICI forward simulation failed at t = 3.86618: AMICI failed to integrate the forward problem
2024-11-21 15:38:10.291 - amici.swig_wrappers - DEBUG - [vvDD_3][cvodes:CVode:TOO_MUCH_WORK] At t = 3.53251, mxstep steps taken before reaching tout.
2024-11-21 15:38:10.291 - amici.swig_wrappers - ERROR - [vvDD_3][FORWARD_FAILURE] AMICI forward simulation failed at t = 3.53251: AMICI failed to integrate the forward problem
2024-11-21 15:38:10.371 - amici.swig_wrappers - DEBUG - [vvDD_3][cvodes:CVode:TOO_MUCH_WORK] At t = 3.91324, mxstep steps taken before reaching tout.
2024-11-21 15:38:10.371 - amici.swig_wrappers - ERROR - [vvDD_3][FORWARD_FAILURE] AMICI forward simulation failed at t = 3.91324: AMICI failed to integrate the forward problem
2024-11-21 15:38:10.423 - amici.swig_wrappers - DEBUG - [vvDD_1][cvodes:CVode:TOO_MUCH_WORK] At t = 3.81639, mxstep steps taken before reaching tout.
2024-11-21 15:38:10.423 - amici.swig_wrappers - ERROR - [vvDD_1][FORWARD_FAILURE] AMICI forward simulation failed at t = 3.81639: AMICI failed to integrate the forward problem
2024-11-21 15:38:10.461 - amici.swig_wrappers - DEBUG - [vvDD_10][cvodes:CVode:TOO_MUCH_WORK] At t = 3.87318, mxstep steps taken before reaching tout.
2024-11-21 15:38:10.461 - amici.swig_wrappers - ERROR - [vvDD_10][FORWARD_FAILURE] AMICI forward simulation failed at t = 3.87318: AMICI failed to integrate the forward problem
2024-11-21 15:38:10.498 - amici.swig_wrappers - DEBUG - [vvDD_1][cvodes:CVode:TOO_MUCH_WORK] At t = 0.35894, mxstep steps taken before reaching tout.
2024-11-21 15:38:10.498 - amici.swig_wrappers - ERROR - [vvDD_1][FORWARD_FAILURE] AMICI forward simulation failed at t = 0.35894: AMICI failed to integrate the forward problem
2024-11-21 15:38:10.610 - amici.swig_wrappers - DEBUG - [vvDD_3][cvodes:CVode:TOO_MUCH_WORK] At t = 3.71788, mxstep steps taken before reaching tout.
2024-11-21 15:38:10.610 - amici.swig_wrappers - ERROR - [vvDD_3][FORWARD_FAILURE] AMICI forward simulation failed at t = 3.71788: AMICI failed to integrate the forward problem
2024-11-21 15:38:10.788 - amici.swig_wrappers - DEBUG - [vvDD_10][cvodes:CVode:TOO_MUCH_WORK] At t = 3.88073, mxstep steps taken before reaching tout.
2024-11-21 15:38:10.788 - amici.swig_wrappers - ERROR - [vvDD_10][FORWARD_FAILURE] AMICI forward simulation failed at t = 3.88073: AMICI failed to integrate the forward problem
2024-11-21 15:38:10.949 - amici.swig_wrappers - DEBUG - [vvDD_10][cvodes:CVode:TOO_MUCH_WORK] At t = 1.84966, mxstep steps taken before reaching tout.
2024-11-21 15:38:10.949 - amici.swig_wrappers - ERROR - [vvDD_10][FORWARD_FAILURE] AMICI forward simulation failed at t = 1.84966: AMICI failed to integrate the forward problem
2024-11-21 15:38:11.006 - amici.swig_wrappers - DEBUG - [vvDD_4][cvodes:CVode:TOO_MUCH_WORK] At t = 3.48552, mxstep steps taken before reaching tout.
2024-11-21 15:38:11.006 - amici.swig_wrappers - ERROR - [vvDD_4][FORWARD_FAILURE] AMICI forward simulation failed at t = 3.48552: AMICI failed to integrate the forward problem
2024-11-21 15:38:11.078 - amici.swig_wrappers - DEBUG - [vvDD_5][cvodes:CVode:TOO_MUCH_WORK] At t = 3.84504, mxstep steps taken before reaching tout.
2024-11-21 15:38:11.078 - amici.swig_wrappers - ERROR - [vvDD_5][FORWARD_FAILURE] AMICI forward simulation failed at t = 3.84504: AMICI failed to integrate the forward problem
2024-11-21 15:38:11.345 - amici.swig_wrappers - DEBUG - [vvDD_1][cvodes:CVode:TOO_MUCH_WORK] At t = 0.0418954, mxstep steps taken before reaching tout.
2024-11-21 15:38:11.345 - amici.swig_wrappers - ERROR - [vvDD_1][FORWARD_FAILURE] AMICI forward simulation failed at t = 0.0418954: AMICI failed to integrate the forward problem
2024-11-21 15:38:11.407 - amici.swig_wrappers - DEBUG - [vvDD_2][cvodes:CVode:TOO_MUCH_WORK] At t = 3.86849, mxstep steps taken before reaching tout.
2024-11-21 15:38:11.407 - amici.swig_wrappers - ERROR - [vvDD_2][FORWARD_FAILURE] AMICI forward simulation failed at t = 3.86849: AMICI failed to integrate the forward problem
2024-11-21 15:38:11.624 - amici.swig_wrappers - DEBUG - [vvDD_10][cvodes:CVode:TOO_MUCH_WORK] At t = 1.76204, mxstep steps taken before reaching tout.
2024-11-21 15:38:11.624 - amici.swig_wrappers - ERROR - [vvDD_10][FORWARD_FAILURE] AMICI forward simulation failed at t = 1.76204: AMICI failed to integrate the forward problem
2024-11-21 15:38:11.779 - amici.swig_wrappers - DEBUG - [vvDD_10][cvodes:CVode:TOO_MUCH_WORK] At t = 2.39698, mxstep steps taken before reaching tout.
2024-11-21 15:38:11.779 - amici.swig_wrappers - ERROR - [vvDD_10][FORWARD_FAILURE] AMICI forward simulation failed at t = 2.39698: AMICI failed to integrate the forward problem
2024-11-21 15:38:11.783 - amici.swig_wrappers - DEBUG - [vvDD_2][cvodes:CVode:TOO_MUCH_WORK] At t = 3.54465, mxstep steps taken before reaching tout.
2024-11-21 15:38:11.783 - amici.swig_wrappers - ERROR - [vvDD_2][FORWARD_FAILURE] AMICI forward simulation failed at t = 3.54465: AMICI failed to integrate the forward problem
2024-11-21 15:38:11.835 - amici.swig_wrappers - DEBUG - [vvDD_3][cvodes:CVode:TOO_MUCH_WORK] At t = 3.55931, mxstep steps taken before reaching tout.
2024-11-21 15:38:11.835 - amici.swig_wrappers - ERROR - [vvDD_3][FORWARD_FAILURE] AMICI forward simulation failed at t = 3.55931: AMICI failed to integrate the forward problem
2024-11-21 15:38:11.972 - amici.swig_wrappers - DEBUG - [vvDD_1][cvodes:CVode:TOO_MUCH_WORK] At t = 3.63305, mxstep steps taken before reaching tout.
2024-11-21 15:38:11.972 - amici.swig_wrappers - ERROR - [vvDD_1][FORWARD_FAILURE] AMICI forward simulation failed at t = 3.63305: AMICI failed to integrate the forward problem
2024-11-21 15:38:11.975 - amici.swig_wrappers - DEBUG - [vvDD_4][cvodes:CVode:TOO_MUCH_WORK] At t = 3.43436, mxstep steps taken before reaching tout.
2024-11-21 15:38:11.975 - amici.swig_wrappers - ERROR - [vvDD_4][FORWARD_FAILURE] AMICI forward simulation failed at t = 3.43436: AMICI failed to integrate the forward problem
2024-11-21 15:38:12.108 - amici.swig_wrappers - DEBUG - [vvDD_1][cvodes:CVode:TOO_MUCH_WORK] At t = 3.94255, mxstep steps taken before reaching tout.
2024-11-21 15:38:12.108 - amici.swig_wrappers - ERROR - [vvDD_1][FORWARD_FAILURE] AMICI forward simulation failed at t = 3.94255: AMICI failed to integrate the forward problem
2024-11-21 15:38:12.319 - amici.swig_wrappers - DEBUG - [vvDD_1][cvodes:CVode:TOO_MUCH_WORK] At t = 3.49225, mxstep steps taken before reaching tout.
2024-11-21 15:38:12.319 - amici.swig_wrappers - ERROR - [vvDD_1][FORWARD_FAILURE] AMICI forward simulation failed at t = 3.49225: AMICI failed to integrate the forward problem
2024-11-21 15:38:12.906 - amici.swig_wrappers - DEBUG - [vvDD_3][cvodes:CVode:TOO_MUCH_WORK] At t = 3.6624, mxstep steps taken before reaching tout.
2024-11-21 15:38:12.906 - amici.swig_wrappers - ERROR - [vvDD_3][FORWARD_FAILURE] AMICI forward simulation failed at t = 3.6624: AMICI failed to integrate the forward problem
2024-11-21 15:38:12.939 - amici.swig_wrappers - DEBUG - [vvDD_10][cvodes:CVode:TOO_MUCH_WORK] At t = 2.11869, mxstep steps taken before reaching tout.
2024-11-21 15:38:12.939 - amici.swig_wrappers - ERROR - [vvDD_10][FORWARD_FAILURE] AMICI forward simulation failed at t = 2.11869: AMICI failed to integrate the forward problem
2024-11-21 15:38:13.042 - amici.swig_wrappers - DEBUG - [vvDD_1][cvodes:CVode:TOO_MUCH_WORK] At t = 3.49891, mxstep steps taken before reaching tout.
2024-11-21 15:38:13.042 - amici.swig_wrappers - ERROR - [vvDD_1][FORWARD_FAILURE] AMICI forward simulation failed at t = 3.49891: AMICI failed to integrate the forward problem
2024-11-21 15:38:13.251 - amici.swig_wrappers - DEBUG - [vvDD_7][cvodes:cvHandleFailure:ERR_FAILURE] At t = 1.31717 and h = 9.00024e-07, the error test failed repeatedly or with |h| = hmin.
2024-11-21 15:38:13.251 - amici.swig_wrappers - ERROR - [vvDD_7][FORWARD_FAILURE] AMICI forward simulation failed at t = 1.31717: AMICI failed to integrate the forward problem
2024-11-21 15:38:13.358 - amici.swig_wrappers - DEBUG - [vvDD_10][cvodes:CVode:TOO_MUCH_WORK] At t = 1.66863, mxstep steps taken before reaching tout.
2024-11-21 15:38:13.358 - amici.swig_wrappers - ERROR - [vvDD_10][FORWARD_FAILURE] AMICI forward simulation failed at t = 1.66863: AMICI failed to integrate the forward problem
2024-11-21 15:38:13.892 - amici.swig_wrappers - DEBUG - [vvDD_1][cvodes:CVode:TOO_MUCH_WORK] At t = 0.000431732, mxstep steps taken before reaching tout.
2024-11-21 15:38:13.893 - amici.swig_wrappers - ERROR - [vvDD_1][FORWARD_FAILURE] AMICI forward simulation failed at t = 0.000431732: AMICI failed to integrate the forward problem
2024-11-21 15:38:13.938 - amici.swig_wrappers - DEBUG - [vvDD_1][cvodes:CVode:TOO_MUCH_WORK] At t = 1.38092, mxstep steps taken before reaching tout.
2024-11-21 15:38:13.938 - amici.swig_wrappers - ERROR - [vvDD_1][FORWARD_FAILURE] AMICI forward simulation failed at t = 1.38092: AMICI failed to integrate the forward problem
2024-11-21 15:38:14.162 - amici.swig_wrappers - DEBUG - [vvDD_1][cvodes:CVode:TOO_MUCH_WORK] At t = 0.00115322, mxstep steps taken before reaching tout.
2024-11-21 15:38:14.162 - amici.swig_wrappers - ERROR - [vvDD_1][FORWARD_FAILURE] AMICI forward simulation failed at t = 0.00115322: AMICI failed to integrate the forward problem
2024-11-21 15:38:14.215 - amici.swig_wrappers - DEBUG - [vvDD_1][cvodes:CVode:TOO_MUCH_WORK] At t = 2.17503, mxstep steps taken before reaching tout.
2024-11-21 15:38:14.215 - amici.swig_wrappers - ERROR - [vvDD_1][FORWARD_FAILURE] AMICI forward simulation failed at t = 2.17503: AMICI failed to integrate the forward problem
2024-11-21 15:38:14.224 - amici.swig_wrappers - DEBUG - [vvDD_10][cvodes:CVode:TOO_MUCH_WORK] At t = 1.53379, mxstep steps taken before reaching tout.
2024-11-21 15:38:14.224 - amici.swig_wrappers - ERROR - [vvDD_10][FORWARD_FAILURE] AMICI forward simulation failed at t = 1.53379: AMICI failed to integrate the forward problem
2024-11-21 15:38:14.424 - amici.swig_wrappers - DEBUG - [vvDD_1][cvodes:CVode:TOO_MUCH_WORK] At t = 1.50191, mxstep steps taken before reaching tout.
2024-11-21 15:38:14.424 - amici.swig_wrappers - ERROR - [vvDD_1][FORWARD_FAILURE] AMICI forward simulation failed at t = 1.50191: AMICI failed to integrate the forward problem
2024-11-21 15:38:14.429 - amici.swig_wrappers - DEBUG - [vvDD_3][cvodes:CVode:TOO_MUCH_WORK] At t = 3.25041, mxstep steps taken before reaching tout.
2024-11-21 15:38:14.429 - amici.swig_wrappers - ERROR - [vvDD_3][FORWARD_FAILURE] AMICI forward simulation failed at t = 3.25041: AMICI failed to integrate the forward problem
2024-11-21 15:38:14.485 - amici.swig_wrappers - DEBUG - [vvDD_1][cvodes:CVode:TOO_MUCH_WORK] At t = 1.324, mxstep steps taken before reaching tout.
2024-11-21 15:38:14.485 - amici.swig_wrappers - ERROR - [vvDD_1][FORWARD_FAILURE] AMICI forward simulation failed at t = 1.324: AMICI failed to integrate the forward problem
2024-11-21 15:38:14.610 - amici.swig_wrappers - DEBUG - [vvDD_3][cvodes:CVode:TOO_MUCH_WORK] At t = 3.11608, mxstep steps taken before reaching tout.
2024-11-21 15:38:14.610 - amici.swig_wrappers - ERROR - [vvDD_3][FORWARD_FAILURE] AMICI forward simulation failed at t = 3.11608: AMICI failed to integrate the forward problem
2024-11-21 15:38:14.619 - amici.swig_wrappers - DEBUG - [vvDD_10][cvodes:CVode:TOO_MUCH_WORK] At t = 1.54815, mxstep steps taken before reaching tout.
2024-11-21 15:38:14.619 - amici.swig_wrappers - ERROR - [vvDD_10][FORWARD_FAILURE] AMICI forward simulation failed at t = 1.54815: AMICI failed to integrate the forward problem
2024-11-21 15:38:14.623 - amici.swig_wrappers - DEBUG - [vvDD_1][cvodes:CVode:TOO_MUCH_WORK] At t = 2.66199, mxstep steps taken before reaching tout.
2024-11-21 15:38:14.623 - amici.swig_wrappers - ERROR - [vvDD_1][FORWARD_FAILURE] AMICI forward simulation failed at t = 2.66199: AMICI failed to integrate the forward problem
2024-11-21 15:38:14.788 - amici.swig_wrappers - DEBUG - [vvDD_3][cvodes:CVode:TOO_MUCH_WORK] At t = 3.90378, mxstep steps taken before reaching tout.
2024-11-21 15:38:14.788 - amici.swig_wrappers - ERROR - [vvDD_3][FORWARD_FAILURE] AMICI forward simulation failed at t = 3.90378: AMICI failed to integrate the forward problem
2024-11-21 15:38:14.978 - amici.swig_wrappers - DEBUG - [vvDD_2][cvodes:cvHandleFailure:ERR_FAILURE] At t = 1.13956 and h = 3.24616e-07, the error test failed repeatedly or with |h| = hmin.
2024-11-21 15:38:14.978 - amici.swig_wrappers - ERROR - [vvDD_2][FORWARD_FAILURE] AMICI forward simulation failed at t = 1.13956: AMICI failed to integrate the forward problem
2024-11-21 15:38:15.027 - amici.swig_wrappers - DEBUG - [vvDD_1][cvodes:CVode:TOO_MUCH_WORK] At t = 2.45142, mxstep steps taken before reaching tout.
2024-11-21 15:38:15.027 - amici.swig_wrappers - ERROR - [vvDD_1][FORWARD_FAILURE] AMICI forward simulation failed at t = 2.45142: AMICI failed to integrate the forward problem
2024-11-21 15:38:15.143 - amici.swig_wrappers - DEBUG - [vvDD_7][cvodes:cvHandleFailure:ERR_FAILURE] At t = 1.14274 and h = 3.6511e-07, the error test failed repeatedly or with |h| = hmin.
2024-11-21 15:38:15.143 - amici.swig_wrappers - ERROR - [vvDD_7][FORWARD_FAILURE] AMICI forward simulation failed at t = 1.14274: AMICI failed to integrate the forward problem
2024-11-21 15:38:15.162 - amici.swig_wrappers - DEBUG - [vvDD_1][cvodes:CVode:TOO_MUCH_WORK] At t = 3.97652, mxstep steps taken before reaching tout.
2024-11-21 15:38:15.163 - amici.swig_wrappers - ERROR - [vvDD_1][FORWARD_FAILURE] AMICI forward simulation failed at t = 3.97652: AMICI failed to integrate the forward problem
2024-11-21 15:38:15.179 - amici.swig_wrappers - DEBUG - [vvDD_3][cvodes:CVode:TOO_MUCH_WORK] At t = 2.71879, mxstep steps taken before reaching tout.
2024-11-21 15:38:15.180 - amici.swig_wrappers - ERROR - [vvDD_3][FORWARD_FAILURE] AMICI forward simulation failed at t = 2.71879: AMICI failed to integrate the forward problem
2024-11-21 15:38:15.465 - amici.swig_wrappers - DEBUG - [vvDD_1][cvodes:CVode:TOO_MUCH_WORK] At t = 0.00153237, mxstep steps taken before reaching tout.
2024-11-21 15:38:15.465 - amici.swig_wrappers - ERROR - [vvDD_1][FORWARD_FAILURE] AMICI forward simulation failed at t = 0.00153237: AMICI failed to integrate the forward problem
2024-11-21 15:38:15.486 - amici.swig_wrappers - DEBUG - [vvDD_10][cvodes:CVode:TOO_MUCH_WORK] At t = 2.04637, mxstep steps taken before reaching tout.
2024-11-21 15:38:15.486 - amici.swig_wrappers - ERROR - [vvDD_10][FORWARD_FAILURE] AMICI forward simulation failed at t = 2.04637: AMICI failed to integrate the forward problem
2024-11-21 15:38:15.718 - amici.swig_wrappers - DEBUG - [vvDD_1][cvodes:CVode:TOO_MUCH_WORK] At t = 0.188322, mxstep steps taken before reaching tout.
2024-11-21 15:38:15.718 - amici.swig_wrappers - ERROR - [vvDD_1][FORWARD_FAILURE] AMICI forward simulation failed at t = 0.188322: AMICI failed to integrate the forward problem
2024-11-21 15:38:15.847 - amici.swig_wrappers - DEBUG - [vvDD_1][cvodes:CVode:TOO_MUCH_WORK] At t = 2.4781, mxstep steps taken before reaching tout.
2024-11-21 15:38:15.847 - amici.swig_wrappers - ERROR - [vvDD_1][FORWARD_FAILURE] AMICI forward simulation failed at t = 2.4781: AMICI failed to integrate the forward problem
2024-11-21 15:38:15.852 - amici.swig_wrappers - DEBUG - [vvDD_10][cvodes:CVode:TOO_MUCH_WORK] At t = 1.43046, mxstep steps taken before reaching tout.
2024-11-21 15:38:15.852 - amici.swig_wrappers - ERROR - [vvDD_10][FORWARD_FAILURE] AMICI forward simulation failed at t = 1.43046: AMICI failed to integrate the forward problem
2024-11-21 15:38:15.958 - amici.swig_wrappers - DEBUG - [vvDD_3][cvodes:CVode:TOO_MUCH_WORK] At t = 3.09161, mxstep steps taken before reaching tout.
2024-11-21 15:38:15.959 - amici.swig_wrappers - ERROR - [vvDD_3][FORWARD_FAILURE] AMICI forward simulation failed at t = 3.09161: AMICI failed to integrate the forward problem
2024-11-21 15:38:15.985 - amici.swig_wrappers - DEBUG - [vvDD_1][cvodes:CVode:TOO_MUCH_WORK] At t = 2.63128, mxstep steps taken before reaching tout.
2024-11-21 15:38:15.985 - amici.swig_wrappers - ERROR - [vvDD_1][FORWARD_FAILURE] AMICI forward simulation failed at t = 2.63128: AMICI failed to integrate the forward problem
2024-11-21 15:38:16.018 - amici.swig_wrappers - DEBUG - [vvDD_2][cvodes:cvHandleFailure:ERR_FAILURE] At t = 0.146706 and h = 5.46122e-08, the error test failed repeatedly or with |h| = hmin.
2024-11-21 15:38:16.018 - amici.swig_wrappers - ERROR - [vvDD_2][FORWARD_FAILURE] AMICI forward simulation failed at t = 0.146706: AMICI failed to integrate the forward problem
2024-11-21 15:38:16.146 - amici.swig_wrappers - DEBUG - [vvDD_6][cvodes:cvHandleFailure:ERR_FAILURE] At t = 1.10907 and h = 4.5728e-07, the error test failed repeatedly or with |h| = hmin.
2024-11-21 15:38:16.146 - amici.swig_wrappers - ERROR - [vvDD_6][FORWARD_FAILURE] AMICI forward simulation failed at t = 1.10907: AMICI failed to integrate the forward problem
2024-11-21 15:38:16.402 - amici.swig_wrappers - DEBUG - [vvDD_3][cvodes:CVode:TOO_MUCH_WORK] At t = 2.98658, mxstep steps taken before reaching tout.
2024-11-21 15:38:16.402 - amici.swig_wrappers - ERROR - [vvDD_3][FORWARD_FAILURE] AMICI forward simulation failed at t = 2.98658: AMICI failed to integrate the forward problem
2024-11-21 15:38:16.526 - amici.swig_wrappers - DEBUG - [vvDD_1][cvodes:CVode:TOO_MUCH_WORK] At t = 2.2651, mxstep steps taken before reaching tout.
2024-11-21 15:38:16.526 - amici.swig_wrappers - ERROR - [vvDD_1][FORWARD_FAILURE] AMICI forward simulation failed at t = 2.2651: AMICI failed to integrate the forward problem
2024-11-21 15:38:16.729 - amici.swig_wrappers - DEBUG - [vvDD_10][cvodes:CVode:TOO_MUCH_WORK] At t = 1.49216, mxstep steps taken before reaching tout.
2024-11-21 15:38:16.729 - amici.swig_wrappers - ERROR - [vvDD_10][FORWARD_FAILURE] AMICI forward simulation failed at t = 1.49216: AMICI failed to integrate the forward problem
2024-11-21 15:38:16.782 - amici.swig_wrappers - DEBUG - [vvDD_3][cvodes:CVode:TOO_MUCH_WORK] At t = 3.1218, mxstep steps taken before reaching tout.
2024-11-21 15:38:16.782 - amici.swig_wrappers - ERROR - [vvDD_3][FORWARD_FAILURE] AMICI forward simulation failed at t = 3.1218: AMICI failed to integrate the forward problem
2024-11-21 15:38:16.927 - amici.swig_wrappers - DEBUG - [vvDD_1][cvodes:CVode:TOO_MUCH_WORK] At t = 3.06424, mxstep steps taken before reaching tout.
2024-11-21 15:38:16.927 - amici.swig_wrappers - ERROR - [vvDD_1][FORWARD_FAILURE] AMICI forward simulation failed at t = 3.06424: AMICI failed to integrate the forward problem
2024-11-21 15:38:17.085 - amici.swig_wrappers - DEBUG - [vvDD_8][cvodes:cvHandleFailure:ERR_FAILURE] At t = 0.980975 and h = 2.84636e-07, the error test failed repeatedly or with |h| = hmin.
2024-11-21 15:38:17.085 - amici.swig_wrappers - ERROR - [vvDD_8][FORWARD_FAILURE] AMICI forward simulation failed at t = 0.980975: AMICI failed to integrate the forward problem
2024-11-21 15:38:17.089 - amici.swig_wrappers - DEBUG - [vvDD_10][cvodes:CVode:TOO_MUCH_WORK] At t = 1.94701, mxstep steps taken before reaching tout.
2024-11-21 15:38:17.089 - amici.swig_wrappers - ERROR - [vvDD_10][FORWARD_FAILURE] AMICI forward simulation failed at t = 1.94701: AMICI failed to integrate the forward problem
2024-11-21 15:38:17.125 - amici.swig_wrappers - DEBUG - [vvDD_2][cvodes:cvHandleFailure:ERR_FAILURE] At t = 0.991077 and h = 2.38466e-07, the error test failed repeatedly or with |h| = hmin.
2024-11-21 15:38:17.125 - amici.swig_wrappers - ERROR - [vvDD_2][FORWARD_FAILURE] AMICI forward simulation failed at t = 0.991077: AMICI failed to integrate the forward problem
2024-11-21 15:38:17.133 - amici.swig_wrappers - DEBUG - [vvDD_4][cvodes:CVode:TOO_MUCH_WORK] At t = 0.824982, mxstep steps taken before reaching tout.
2024-11-21 15:38:17.133 - amici.swig_wrappers - ERROR - [vvDD_4][FORWARD_FAILURE] AMICI forward simulation failed at t = 0.824982: AMICI failed to integrate the forward problem
2024-11-21 15:38:17.165 - amici.swig_wrappers - DEBUG - [vvDD_3][cvodes:CVode:TOO_MUCH_WORK] At t = 3.9307, mxstep steps taken before reaching tout.
2024-11-21 15:38:17.165 - amici.swig_wrappers - ERROR - [vvDD_3][FORWARD_FAILURE] AMICI forward simulation failed at t = 3.9307: AMICI failed to integrate the forward problem
2024-11-21 15:38:17.340 - amici.swig_wrappers - DEBUG - [vvDD_3][cvodes:CVode:TOO_MUCH_WORK] At t = 3.8331, mxstep steps taken before reaching tout.
2024-11-21 15:38:17.340 - amici.swig_wrappers - ERROR - [vvDD_3][FORWARD_FAILURE] AMICI forward simulation failed at t = 3.8331: AMICI failed to integrate the forward problem
2024-11-21 15:38:17.445 - amici.swig_wrappers - DEBUG - [vvDD_1][cvodes:CVode:TOO_MUCH_WORK] At t = 3.20559, mxstep steps taken before reaching tout.
2024-11-21 15:38:17.445 - amici.swig_wrappers - ERROR - [vvDD_1][FORWARD_FAILURE] AMICI forward simulation failed at t = 3.20559: AMICI failed to integrate the forward problem
2024-11-21 15:38:17.596 - amici.swig_wrappers - DEBUG - [vvDD_1][cvodes:CVode:TOO_MUCH_WORK] At t = 2.44979, mxstep steps taken before reaching tout.
2024-11-21 15:38:17.596 - amici.swig_wrappers - ERROR - [vvDD_1][FORWARD_FAILURE] AMICI forward simulation failed at t = 2.44979: AMICI failed to integrate the forward problem
2024-11-21 15:38:17.761 - amici.swig_wrappers - DEBUG - [vvDD_6][cvodes:cvHandleFailure:ERR_FAILURE] At t = 1.84653 and h = 4.70534e-07, the error test failed repeatedly or with |h| = hmin.
2024-11-21 15:38:17.761 - amici.swig_wrappers - ERROR - [vvDD_6][FORWARD_FAILURE] AMICI forward simulation failed at t = 1.84653: AMICI failed to integrate the forward problem
2024-11-21 15:38:17.874 - amici.swig_wrappers - DEBUG - [vvDD_1][cvodes:CVode:TOO_MUCH_WORK] At t = 3.94899, mxstep steps taken before reaching tout.
2024-11-21 15:38:17.874 - amici.swig_wrappers - ERROR - [vvDD_1][FORWARD_FAILURE] AMICI forward simulation failed at t = 3.94899: AMICI failed to integrate the forward problem
2024-11-21 15:38:17.918 - amici.swig_wrappers - DEBUG - [vvDD_3][cvodes:CVode:TOO_MUCH_WORK] At t = 3.82474, mxstep steps taken before reaching tout.
2024-11-21 15:38:17.918 - amici.swig_wrappers - ERROR - [vvDD_3][FORWARD_FAILURE] AMICI forward simulation failed at t = 3.82474: AMICI failed to integrate the forward problem
2024-11-21 15:38:18.090 - amici.swig_wrappers - DEBUG - [vvDD_4][cvodes:CVode:TOO_MUCH_WORK] At t = 0.613307, mxstep steps taken before reaching tout.
2024-11-21 15:38:18.090 - amici.swig_wrappers - ERROR - [vvDD_4][FORWARD_FAILURE] AMICI forward simulation failed at t = 0.613307: AMICI failed to integrate the forward problem
2024-11-21 15:38:18.102 - amici.swig_wrappers - DEBUG - [vvDD_10][cvodes:CVode:TOO_MUCH_WORK] At t = 1.54447, mxstep steps taken before reaching tout.
2024-11-21 15:38:18.102 - amici.swig_wrappers - ERROR - [vvDD_10][FORWARD_FAILURE] AMICI forward simulation failed at t = 1.54447: AMICI failed to integrate the forward problem
2024-11-21 15:38:18.177 - amici.swig_wrappers - DEBUG - [vvDD_2][cvodes:cvHandleFailure:ERR_FAILURE] At t = 0.829106 and h = 3.32641e-07, the error test failed repeatedly or with |h| = hmin.
2024-11-21 15:38:18.177 - amici.swig_wrappers - ERROR - [vvDD_2][FORWARD_FAILURE] AMICI forward simulation failed at t = 0.829106: AMICI failed to integrate the forward problem
2024-11-21 15:38:18.230 - amici.swig_wrappers - DEBUG - [vvDD_1][cvodes:CVode:TOO_MUCH_WORK] At t = 3.39144, mxstep steps taken before reaching tout.
2024-11-21 15:38:18.230 - amici.swig_wrappers - ERROR - [vvDD_1][FORWARD_FAILURE] AMICI forward simulation failed at t = 3.39144: AMICI failed to integrate the forward problem
2024-11-21 15:38:18.256 - amici.swig_wrappers - DEBUG - [vvDD_10][cvodes:CVode:TOO_MUCH_WORK] At t = 1.82674, mxstep steps taken before reaching tout.
2024-11-21 15:38:18.256 - amici.swig_wrappers - ERROR - [vvDD_10][FORWARD_FAILURE] AMICI forward simulation failed at t = 1.82674: AMICI failed to integrate the forward problem
2024-11-21 15:38:18.285 - amici.swig_wrappers - DEBUG - [vvDD_4][cvodes:CVode:TOO_MUCH_WORK] At t = 0.795992, mxstep steps taken before reaching tout.
2024-11-21 15:38:18.285 - amici.swig_wrappers - ERROR - [vvDD_4][FORWARD_FAILURE] AMICI forward simulation failed at t = 0.795992: AMICI failed to integrate the forward problem
2024-11-21 15:38:18.312 - amici.swig_wrappers - DEBUG - [vvDD_3][cvodes:CVode:TOO_MUCH_WORK] At t = 3.83217, mxstep steps taken before reaching tout.
2024-11-21 15:38:18.312 - amici.swig_wrappers - ERROR - [vvDD_3][FORWARD_FAILURE] AMICI forward simulation failed at t = 3.83217: AMICI failed to integrate the forward problem
2024-11-21 15:38:18.354 - amici.swig_wrappers - DEBUG - [vvDD_8][cvodes:cvHandleFailure:ERR_FAILURE] At t = 1.69999 and h = 4.8452e-07, the error test failed repeatedly or with |h| = hmin.
2024-11-21 15:38:18.354 - amici.swig_wrappers - ERROR - [vvDD_8][FORWARD_FAILURE] AMICI forward simulation failed at t = 1.69999: AMICI failed to integrate the forward problem
2024-11-21 15:38:18.369 - amici.swig_wrappers - DEBUG - [vvDD_1][cvodes:CVode:TOO_MUCH_WORK] At t = 3.88207, mxstep steps taken before reaching tout.
2024-11-21 15:38:18.369 - amici.swig_wrappers - ERROR - [vvDD_1][FORWARD_FAILURE] AMICI forward simulation failed at t = 3.88207: AMICI failed to integrate the forward problem
2024-11-21 15:38:18.494 - amici.swig_wrappers - DEBUG - [vvDD_3][cvodes:CVode:TOO_MUCH_WORK] At t = 3.84176, mxstep steps taken before reaching tout.
2024-11-21 15:38:18.494 - amici.swig_wrappers - ERROR - [vvDD_3][FORWARD_FAILURE] AMICI forward simulation failed at t = 3.84176: AMICI failed to integrate the forward problem
2024-11-21 15:38:18.582 - amici.swig_wrappers - DEBUG - [vvDD_2][cvodes:cvHandleFailure:ERR_FAILURE] At t = 1.6846 and h = 4.54026e-07, the error test failed repeatedly or with |h| = hmin.
2024-11-21 15:38:18.583 - amici.swig_wrappers - ERROR - [vvDD_2][FORWARD_FAILURE] AMICI forward simulation failed at t = 1.6846: AMICI failed to integrate the forward problem
2024-11-21 15:38:18.674 - amici.swig_wrappers - DEBUG - [vvDD_3][cvodes:CVode:TOO_MUCH_WORK] At t = 3.81929, mxstep steps taken before reaching tout.
2024-11-21 15:38:18.674 - amici.swig_wrappers - ERROR - [vvDD_3][FORWARD_FAILURE] AMICI forward simulation failed at t = 3.81929: AMICI failed to integrate the forward problem
2024-11-21 15:38:18.860 - amici.swig_wrappers - DEBUG - [vvDD_9][cvodes:cvHandleFailure:ERR_FAILURE] At t = 0.821345 and h = 2.16889e-07, the error test failed repeatedly or with |h| = hmin.
2024-11-21 15:38:18.860 - amici.swig_wrappers - ERROR - [vvDD_9][FORWARD_FAILURE] AMICI forward simulation failed at t = 0.821345: AMICI failed to integrate the forward problem
2024-11-21 15:38:18.971 - amici.swig_wrappers - DEBUG - [vvDD_1][cvodes:CVode:TOO_MUCH_WORK] At t = 3.14254, mxstep steps taken before reaching tout.
2024-11-21 15:38:18.971 - amici.swig_wrappers - ERROR - [vvDD_1][FORWARD_FAILURE] AMICI forward simulation failed at t = 3.14254: AMICI failed to integrate the forward problem
2024-11-21 15:38:19.142 - amici.swig_wrappers - DEBUG - [vvDD_1][cvodes:CVode:TOO_MUCH_WORK] At t = 0.399687, mxstep steps taken before reaching tout.
2024-11-21 15:38:19.142 - amici.swig_wrappers - ERROR - [vvDD_1][FORWARD_FAILURE] AMICI forward simulation failed at t = 0.399687: AMICI failed to integrate the forward problem
2024-11-21 15:38:19.202 - amici.swig_wrappers - DEBUG - [vvDD_1][cvodes:CVode:TOO_MUCH_WORK] At t = 0.289667, mxstep steps taken before reaching tout.
2024-11-21 15:38:19.202 - amici.swig_wrappers - ERROR - [vvDD_1][FORWARD_FAILURE] AMICI forward simulation failed at t = 0.289667: AMICI failed to integrate the forward problem
2024-11-21 15:38:19.265 - amici.swig_wrappers - DEBUG - [vvDD_1][cvodes:CVode:TOO_MUCH_WORK] At t = 3.1909, mxstep steps taken before reaching tout.
2024-11-21 15:38:19.265 - amici.swig_wrappers - ERROR - [vvDD_1][FORWARD_FAILURE] AMICI forward simulation failed at t = 3.1909: AMICI failed to integrate the forward problem
2024-11-21 15:38:19.396 - amici.swig_wrappers - DEBUG - [vvDD_1][cvodes:CVode:TOO_MUCH_WORK] At t = 3.86218, mxstep steps taken before reaching tout.
2024-11-21 15:38:19.396 - amici.swig_wrappers - ERROR - [vvDD_1][FORWARD_FAILURE] AMICI forward simulation failed at t = 3.86218: AMICI failed to integrate the forward problem
2024-11-21 15:38:19.534 - amici.swig_wrappers - DEBUG - [vvDD_1][cvodes:CVode:TOO_MUCH_WORK] At t = 3.16976, mxstep steps taken before reaching tout.
2024-11-21 15:38:19.534 - amici.swig_wrappers - ERROR - [vvDD_1][FORWARD_FAILURE] AMICI forward simulation failed at t = 3.16976: AMICI failed to integrate the forward problem
2024-11-21 15:38:19.535 - amici.swig_wrappers - DEBUG - [vvDD_10][cvodes:CVode:TOO_MUCH_WORK] At t = 1.43969, mxstep steps taken before reaching tout.
2024-11-21 15:38:19.535 - amici.swig_wrappers - ERROR - [vvDD_10][FORWARD_FAILURE] AMICI forward simulation failed at t = 1.43969: AMICI failed to integrate the forward problem
2024-11-21 15:38:19.592 - amici.swig_wrappers - DEBUG - [vvDD_7][cvodes:cvHandleFailure:ERR_FAILURE] At t = 1.63903 and h = 5.85075e-07, the error test failed repeatedly or with |h| = hmin.
2024-11-21 15:38:19.592 - amici.swig_wrappers - ERROR - [vvDD_7][FORWARD_FAILURE] AMICI forward simulation failed at t = 1.63903: AMICI failed to integrate the forward problem
2024-11-21 15:38:19.668 - amici.swig_wrappers - DEBUG - [vvDD_1][cvodes:CVode:TOO_MUCH_WORK] At t = 3.45766, mxstep steps taken before reaching tout.
2024-11-21 15:38:19.669 - amici.swig_wrappers - ERROR - [vvDD_1][FORWARD_FAILURE] AMICI forward simulation failed at t = 3.45766: AMICI failed to integrate the forward problem
2024-11-21 15:38:19.675 - amici.swig_wrappers - DEBUG - [vvDD_4][cvodes:CVode:TOO_MUCH_WORK] At t = 0.333301, mxstep steps taken before reaching tout.
2024-11-21 15:38:19.675 - amici.swig_wrappers - ERROR - [vvDD_4][FORWARD_FAILURE] AMICI forward simulation failed at t = 0.333301: AMICI failed to integrate the forward problem
2024-11-21 15:38:19.809 - amici.swig_wrappers - DEBUG - [vvDD_1][cvodes:CVode:TOO_MUCH_WORK] At t = 3.52966, mxstep steps taken before reaching tout.
2024-11-21 15:38:19.809 - amici.swig_wrappers - ERROR - [vvDD_1][FORWARD_FAILURE] AMICI forward simulation failed at t = 3.52966: AMICI failed to integrate the forward problem
2024-11-21 15:38:19.934 - amici.swig_wrappers - DEBUG - [vvDD_10][cvodes:CVode:TOO_MUCH_WORK] At t = 2.4501, mxstep steps taken before reaching tout.
2024-11-21 15:38:19.934 - amici.swig_wrappers - ERROR - [vvDD_10][FORWARD_FAILURE] AMICI forward simulation failed at t = 2.4501: AMICI failed to integrate the forward problem
2024-11-21 15:38:19.941 - amici.swig_wrappers - DEBUG - [vvDD_1][cvodes:CVode:TOO_MUCH_WORK] At t = 3.88526, mxstep steps taken before reaching tout.
2024-11-21 15:38:19.941 - amici.swig_wrappers - ERROR - [vvDD_1][FORWARD_FAILURE] AMICI forward simulation failed at t = 3.88526: AMICI failed to integrate the forward problem
2024-11-21 15:38:20.073 - amici.swig_wrappers - DEBUG - [vvDD_1][cvodes:CVode:TOO_MUCH_WORK] At t = 3.85969, mxstep steps taken before reaching tout.
2024-11-21 15:38:20.073 - amici.swig_wrappers - ERROR - [vvDD_1][FORWARD_FAILURE] AMICI forward simulation failed at t = 3.85969: AMICI failed to integrate the forward problem
2024-11-21 15:38:20.252 - amici.swig_wrappers - DEBUG - [vvDD_2][cvodes:cvHandleFailure:ERR_FAILURE] At t = 1 and h = 4.56357e-07, the error test failed repeatedly or with |h| = hmin.
2024-11-21 15:38:20.252 - amici.swig_wrappers - ERROR - [vvDD_2][FORWARD_FAILURE] AMICI forward simulation failed at t = 1: AMICI failed to integrate the forward problem
2024-11-21 15:38:20.312 - amici.swig_wrappers - DEBUG - [vvDD_4][cvodes:CVode:TOO_MUCH_WORK] At t = 0.448197, mxstep steps taken before reaching tout.
2024-11-21 15:38:20.312 - amici.swig_wrappers - ERROR - [vvDD_4][FORWARD_FAILURE] AMICI forward simulation failed at t = 0.448197: AMICI failed to integrate the forward problem
2024-11-21 15:38:20.492 - amici.swig_wrappers - DEBUG - [vvDD_1][cvodes:CVode:TOO_MUCH_WORK] At t = 0.102225, mxstep steps taken before reaching tout.
2024-11-21 15:38:20.492 - amici.swig_wrappers - ERROR - [vvDD_1][FORWARD_FAILURE] AMICI forward simulation failed at t = 0.102225: AMICI failed to integrate the forward problem
2024-11-21 15:38:20.828 - amici.swig_wrappers - DEBUG - [vvDD_10][cvodes:CVode:TOO_MUCH_WORK] At t = 1.08919, mxstep steps taken before reaching tout.
2024-11-21 15:38:20.828 - amici.swig_wrappers - ERROR - [vvDD_10][FORWARD_FAILURE] AMICI forward simulation failed at t = 1.08919: AMICI failed to integrate the forward problem
2024-11-21 15:38:20.984 - amici.swig_wrappers - DEBUG - [vvDD_4][cvodes:CVode:TOO_MUCH_WORK] At t = 0.611523, mxstep steps taken before reaching tout.
2024-11-21 15:38:20.984 - amici.swig_wrappers - ERROR - [vvDD_4][FORWARD_FAILURE] AMICI forward simulation failed at t = 0.611523: AMICI failed to integrate the forward problem
2024-11-21 15:38:21.181 - amici.swig_wrappers - DEBUG - [vvDD_8][cvodes:cvHandleFailure:ERR_FAILURE] At t = 1.07754 and h = 2.63329e-07, the error test failed repeatedly or with |h| = hmin.
2024-11-21 15:38:21.182 - amici.swig_wrappers - ERROR - [vvDD_8][FORWARD_FAILURE] AMICI forward simulation failed at t = 1.07754: AMICI failed to integrate the forward problem
2024-11-21 15:38:21.252 - amici.swig_wrappers - DEBUG - [vvDD_10][cvodes:CVode:TOO_MUCH_WORK] At t = 1.14148, mxstep steps taken before reaching tout.
2024-11-21 15:38:21.252 - amici.swig_wrappers - ERROR - [vvDD_10][FORWARD_FAILURE] AMICI forward simulation failed at t = 1.14148: AMICI failed to integrate the forward problem
2024-11-21 15:38:21.461 - amici.swig_wrappers - DEBUG - [vvDD_5][cvodes:CVode:TOO_MUCH_WORK] At t = 3.78094, mxstep steps taken before reaching tout.
2024-11-21 15:38:21.461 - amici.swig_wrappers - ERROR - [vvDD_5][FORWARD_FAILURE] AMICI forward simulation failed at t = 3.78094: AMICI failed to integrate the forward problem
2024-11-21 15:38:21.468 - amici.swig_wrappers - DEBUG - [vvDD_2][cvodes:CVode:TOO_MUCH_WORK] At t = 3.83079, mxstep steps taken before reaching tout.
2024-11-21 15:38:21.468 - amici.swig_wrappers - ERROR - [vvDD_2][FORWARD_FAILURE] AMICI forward simulation failed at t = 3.83079: AMICI failed to integrate the forward problem
2024-11-21 15:38:21.493 - amici.swig_wrappers - DEBUG - [vvDD_7][cvodes:cvHandleFailure:ERR_FAILURE] At t = 1.08433 and h = 3.93593e-07, the error test failed repeatedly or with |h| = hmin.
2024-11-21 15:38:21.493 - amici.swig_wrappers - ERROR - [vvDD_7][FORWARD_FAILURE] AMICI forward simulation failed at t = 1.08433: AMICI failed to integrate the forward problem
2024-11-21 15:38:21.627 - amici.swig_wrappers - DEBUG - [vvDD_4][cvodes:CVode:TOO_MUCH_WORK] At t = 0.485801, mxstep steps taken before reaching tout.
2024-11-21 15:38:21.627 - amici.swig_wrappers - ERROR - [vvDD_4][FORWARD_FAILURE] AMICI forward simulation failed at t = 0.485801: AMICI failed to integrate the forward problem
2024-11-21 15:38:21.970 - amici.swig_wrappers - DEBUG - [vvDD_5][cvodes:cvHandleFailure:ERR_FAILURE] At t = 0.888749 and h = 2.82446e-08, the error test failed repeatedly or with |h| = hmin.
2024-11-21 15:38:21.970 - amici.swig_wrappers - ERROR - [vvDD_5][FORWARD_FAILURE] AMICI forward simulation failed at t = 0.888749: AMICI failed to integrate the forward problem
2024-11-21 15:38:22.083 - amici.swig_wrappers - DEBUG - [vvDD_10][cvodes:CVode:TOO_MUCH_WORK] At t = 2.09621, mxstep steps taken before reaching tout.
2024-11-21 15:38:22.083 - amici.swig_wrappers - ERROR - [vvDD_10][FORWARD_FAILURE] AMICI forward simulation failed at t = 2.09621: AMICI failed to integrate the forward problem
2024-11-21 15:38:22.235 - amici.swig_wrappers - DEBUG - [vvDD_1][cvodes:CVode:TOO_MUCH_WORK] At t = 3.55633, mxstep steps taken before reaching tout.
2024-11-21 15:38:22.235 - amici.swig_wrappers - ERROR - [vvDD_1][FORWARD_FAILURE] AMICI forward simulation failed at t = 3.55633: AMICI failed to integrate the forward problem
2024-11-21 15:38:22.525 - amici.swig_wrappers - DEBUG - [vvDD_10][cvodes:CVode:TOO_MUCH_WORK] At t = 1.19726, mxstep steps taken before reaching tout.
2024-11-21 15:38:22.525 - amici.swig_wrappers - ERROR - [vvDD_10][FORWARD_FAILURE] AMICI forward simulation failed at t = 1.19726: AMICI failed to integrate the forward problem
2024-11-21 15:38:22.529 - amici.swig_wrappers - DEBUG - [vvDD_4][cvodes:CVode:TOO_MUCH_WORK] At t = 0.586149, mxstep steps taken before reaching tout.
2024-11-21 15:38:22.530 - amici.swig_wrappers - ERROR - [vvDD_4][FORWARD_FAILURE] AMICI forward simulation failed at t = 0.586149: AMICI failed to integrate the forward problem
2024-11-21 15:38:22.531 - amici.swig_wrappers - DEBUG - [vvDD_6][cvodes:CVode:TOO_MUCH_WORK] At t = 3.78961, mxstep steps taken before reaching tout.
2024-11-21 15:38:22.531 - amici.swig_wrappers - ERROR - [vvDD_6][FORWARD_FAILURE] AMICI forward simulation failed at t = 3.78961: AMICI failed to integrate the forward problem
2024-11-21 15:38:22.542 - amici.swig_wrappers - DEBUG - [vvDD_5][cvodes:cvHandleFailure:ERR_FAILURE] At t = 0.870555 and h = 3.47998e-07, the error test failed repeatedly or with |h| = hmin.
2024-11-21 15:38:22.542 - amici.swig_wrappers - ERROR - [vvDD_5][FORWARD_FAILURE] AMICI forward simulation failed at t = 0.870555: AMICI failed to integrate the forward problem
2024-11-21 15:38:22.550 - amici.swig_wrappers - DEBUG - [vvDD_1][cvodes:CVode:TOO_MUCH_WORK] At t = 0.459706, mxstep steps taken before reaching tout.
2024-11-21 15:38:22.550 - amici.swig_wrappers - ERROR - [vvDD_1][FORWARD_FAILURE] AMICI forward simulation failed at t = 0.459706: AMICI failed to integrate the forward problem
2024-11-21 15:38:22.594 - amici.swig_wrappers - DEBUG - [vvDD_5][cvodes:cvHandleFailure:ERR_FAILURE] At t = 0.868276 and h = 2.94293e-07, the error test failed repeatedly or with |h| = hmin.
2024-11-21 15:38:22.594 - amici.swig_wrappers - ERROR - [vvDD_5][FORWARD_FAILURE] AMICI forward simulation failed at t = 0.868276: AMICI failed to integrate the forward problem
2024-11-21 15:38:22.631 - amici.swig_wrappers - DEBUG - [vvDD_2][cvodes:cvHandleFailure:ERR_FAILURE] At t = 1.74093 and h = 2.87286e-07, the error test failed repeatedly or with |h| = hmin.
2024-11-21 15:38:22.631 - amici.swig_wrappers - ERROR - [vvDD_2][FORWARD_FAILURE] AMICI forward simulation failed at t = 1.74093: AMICI failed to integrate the forward problem
2024-11-21 15:38:22.701 - amici.swig_wrappers - DEBUG - [vvDD_3][cvodes:CVode:TOO_MUCH_WORK] At t = 3.80413, mxstep steps taken before reaching tout.
2024-11-21 15:38:22.701 - amici.swig_wrappers - ERROR - [vvDD_3][FORWARD_FAILURE] AMICI forward simulation failed at t = 3.80413: AMICI failed to integrate the forward problem
2024-11-21 15:38:22.823 - amici.swig_wrappers - DEBUG - [vvDD_4][cvodes:CVode:TOO_MUCH_WORK] At t = 1.04075, mxstep steps taken before reaching tout.
2024-11-21 15:38:22.823 - amici.swig_wrappers - ERROR - [vvDD_4][FORWARD_FAILURE] AMICI forward simulation failed at t = 1.04075: AMICI failed to integrate the forward problem
2024-11-21 15:38:22.864 - amici.swig_wrappers - DEBUG - [vvDD_2][cvodes:CVode:TOO_MUCH_WORK] At t = 3.81363, mxstep steps taken before reaching tout.
2024-11-21 15:38:22.864 - amici.swig_wrappers - ERROR - [vvDD_2][FORWARD_FAILURE] AMICI forward simulation failed at t = 3.81363: AMICI failed to integrate the forward problem
2024-11-21 15:38:22.985 - amici.swig_wrappers - DEBUG - [vvDD_1][cvodes:CVode:TOO_MUCH_WORK] At t = 3.43191, mxstep steps taken before reaching tout.
2024-11-21 15:38:22.985 - amici.swig_wrappers - ERROR - [vvDD_1][FORWARD_FAILURE] AMICI forward simulation failed at t = 3.43191: AMICI failed to integrate the forward problem
2024-11-21 15:38:23.136 - amici.swig_wrappers - DEBUG - [vvDD_4][cvodes:CVode:TOO_MUCH_WORK] At t = 0.482499, mxstep steps taken before reaching tout.
2024-11-21 15:38:23.136 - amici.swig_wrappers - ERROR - [vvDD_4][FORWARD_FAILURE] AMICI forward simulation failed at t = 0.482499: AMICI failed to integrate the forward problem
2024-11-21 15:38:23.186 - amici.swig_wrappers - DEBUG - [vvDD_4][cvodes:CVode:TOO_MUCH_WORK] At t = 0.407407, mxstep steps taken before reaching tout.
2024-11-21 15:38:23.186 - amici.swig_wrappers - ERROR - [vvDD_4][FORWARD_FAILURE] AMICI forward simulation failed at t = 0.407407: AMICI failed to integrate the forward problem
2024-11-21 15:38:23.239 - amici.swig_wrappers - DEBUG - [vvDD_4][cvodes:CVode:TOO_MUCH_WORK] At t = 3.76892, mxstep steps taken before reaching tout.
2024-11-21 15:38:23.239 - amici.swig_wrappers - ERROR - [vvDD_4][FORWARD_FAILURE] AMICI forward simulation failed at t = 3.76892: AMICI failed to integrate the forward problem
2024-11-21 15:38:23.364 - amici.swig_wrappers - DEBUG - [vvDD_1][cvodes:CVode:TOO_MUCH_WORK] At t = 3.86838, mxstep steps taken before reaching tout.
2024-11-21 15:38:23.364 - amici.swig_wrappers - ERROR - [vvDD_1][FORWARD_FAILURE] AMICI forward simulation failed at t = 3.86838: AMICI failed to integrate the forward problem
2024-11-21 15:38:23.381 - amici.swig_wrappers - DEBUG - [vvDD_5][cvodes:cvHandleFailure:ERR_FAILURE] At t = 1.76383 and h = 1.35219e-07, the error test failed repeatedly or with |h| = hmin.
2024-11-21 15:38:23.381 - amici.swig_wrappers - ERROR - [vvDD_5][FORWARD_FAILURE] AMICI forward simulation failed at t = 1.76383: AMICI failed to integrate the forward problem
2024-11-21 15:38:23.416 - amici.swig_wrappers - DEBUG - [vvDD_10][cvodes:CVode:TOO_MUCH_WORK] At t = 1.99596, mxstep steps taken before reaching tout.
2024-11-21 15:38:23.416 - amici.swig_wrappers - ERROR - [vvDD_10][FORWARD_FAILURE] AMICI forward simulation failed at t = 1.99596: AMICI failed to integrate the forward problem
2024-11-21 15:38:23.528 - amici.swig_wrappers - DEBUG - [vvDD_6][cvodes:CVode:TOO_MUCH_WORK] At t = 1.92036, mxstep steps taken before reaching tout.
2024-11-21 15:38:23.528 - amici.swig_wrappers - ERROR - [vvDD_6][FORWARD_FAILURE] AMICI forward simulation failed at t = 1.92036: AMICI failed to integrate the forward problem
2024-11-21 15:38:23.568 - amici.swig_wrappers - DEBUG - [vvDD_4][cvodes:CVode:TOO_MUCH_WORK] At t = 0.347873, mxstep steps taken before reaching tout.
2024-11-21 15:38:23.568 - amici.swig_wrappers - ERROR - [vvDD_4][FORWARD_FAILURE] AMICI forward simulation failed at t = 0.347873: AMICI failed to integrate the forward problem
2024-11-21 15:38:23.577 - amici.swig_wrappers - DEBUG - [vvDD_2][cvodes:CVode:TOO_MUCH_WORK] At t = 3.97088, mxstep steps taken before reaching tout.
2024-11-21 15:38:23.577 - amici.swig_wrappers - ERROR - [vvDD_2][FORWARD_FAILURE] AMICI forward simulation failed at t = 3.97088: AMICI failed to integrate the forward problem
2024-11-21 15:38:23.702 - amici.swig_wrappers - DEBUG - [vvDD_1][cvodes:CVode:TOO_MUCH_WORK] At t = 3.78908, mxstep steps taken before reaching tout.
2024-11-21 15:38:23.703 - amici.swig_wrappers - ERROR - [vvDD_1][FORWARD_FAILURE] AMICI forward simulation failed at t = 3.78908: AMICI failed to integrate the forward problem
2024-11-21 15:38:23.704 - amici.swig_wrappers - DEBUG - [vvDD_6][cvodes:cvHandleFailure:ERR_FAILURE] At t = 0.870659 and h = 3.09431e-07, the error test failed repeatedly or with |h| = hmin.
2024-11-21 15:38:23.704 - amici.swig_wrappers - ERROR - [vvDD_6][FORWARD_FAILURE] AMICI forward simulation failed at t = 0.870659: AMICI failed to integrate the forward problem
2024-11-21 15:38:23.784 - amici.swig_wrappers - DEBUG - [vvDD_10][cvodes:CVode:TOO_MUCH_WORK] At t = 2.08836, mxstep steps taken before reaching tout.
2024-11-21 15:38:23.784 - amici.swig_wrappers - ERROR - [vvDD_10][FORWARD_FAILURE] AMICI forward simulation failed at t = 2.08836: AMICI failed to integrate the forward problem
2024-11-21 15:38:23.825 - amici.swig_wrappers - DEBUG - [vvDD_2][cvodes:cvHandleFailure:ERR_FAILURE] At t = 0.849977 and h = 3.36977e-07, the error test failed repeatedly or with |h| = hmin.
2024-11-21 15:38:23.825 - amici.swig_wrappers - ERROR - [vvDD_2][FORWARD_FAILURE] AMICI forward simulation failed at t = 0.849977: AMICI failed to integrate the forward problem
2024-11-21 15:38:23.924 - amici.swig_wrappers - DEBUG - [vvDD_4][cvodes:CVode:TOO_MUCH_WORK] At t = 3.78798, mxstep steps taken before reaching tout.
2024-11-21 15:38:23.924 - amici.swig_wrappers - ERROR - [vvDD_4][FORWARD_FAILURE] AMICI forward simulation failed at t = 3.78798: AMICI failed to integrate the forward problem
2024-11-21 15:38:24.078 - amici.swig_wrappers - DEBUG - [vvDD_2][cvodes:CVode:TOO_MUCH_WORK] At t = 3.99159, mxstep steps taken before reaching tout.
2024-11-21 15:38:24.078 - amici.swig_wrappers - ERROR - [vvDD_2][FORWARD_FAILURE] AMICI forward simulation failed at t = 3.99159: AMICI failed to integrate the forward problem
2024-11-21 15:38:24.088 - amici.swig_wrappers - DEBUG - [vvDD_3][cvodes:CVode:TOO_MUCH_WORK] At t = 0.376204, mxstep steps taken before reaching tout.
2024-11-21 15:38:24.088 - amici.swig_wrappers - ERROR - [vvDD_3][FORWARD_FAILURE] AMICI forward simulation failed at t = 0.376204: AMICI failed to integrate the forward problem
2024-11-21 15:38:24.238 - amici.swig_wrappers - DEBUG - [vvDD_6][cvodes:cvHandleFailure:ERR_FAILURE] At t = 0.867958 and h = 1.54992e-07, the error test failed repeatedly or with |h| = hmin.
2024-11-21 15:38:24.238 - amici.swig_wrappers - ERROR - [vvDD_6][FORWARD_FAILURE] AMICI forward simulation failed at t = 0.867958: AMICI failed to integrate the forward problem
2024-11-21 15:38:24.269 - amici.swig_wrappers - DEBUG - [vvDD_4][cvodes:CVode:TOO_MUCH_WORK] At t = 3.85861, mxstep steps taken before reaching tout.
2024-11-21 15:38:24.269 - amici.swig_wrappers - ERROR - [vvDD_4][FORWARD_FAILURE] AMICI forward simulation failed at t = 3.85861: AMICI failed to integrate the forward problem
2024-11-21 15:38:24.279 - amici.swig_wrappers - DEBUG - [vvDD_2][cvodes:CVode:TOO_MUCH_WORK] At t = 0.370207, mxstep steps taken before reaching tout.
2024-11-21 15:38:24.279 - amici.swig_wrappers - ERROR - [vvDD_2][FORWARD_FAILURE] AMICI forward simulation failed at t = 0.370207: AMICI failed to integrate the forward problem
2024-11-21 15:38:24.314 - amici.swig_wrappers - DEBUG - [vvDD_4][cvodes:CVode:TOO_MUCH_WORK] At t = 0.669128, mxstep steps taken before reaching tout.
2024-11-21 15:38:24.314 - amici.swig_wrappers - ERROR - [vvDD_4][FORWARD_FAILURE] AMICI forward simulation failed at t = 0.669128: AMICI failed to integrate the forward problem
2024-11-21 15:38:24.424 - amici.swig_wrappers - DEBUG - [vvDD_2][cvodes:CVode:TOO_MUCH_WORK] At t = 3.60969, mxstep steps taken before reaching tout.
2024-11-21 15:38:24.424 - amici.swig_wrappers - ERROR - [vvDD_2][FORWARD_FAILURE] AMICI forward simulation failed at t = 3.60969: AMICI failed to integrate the forward problem
2024-11-21 15:38:24.578 - amici.swig_wrappers - DEBUG - [vvDD_2][cvodes:CVode:TOO_MUCH_WORK] At t = 3.77526, mxstep steps taken before reaching tout.
2024-11-21 15:38:24.578 - amici.swig_wrappers - ERROR - [vvDD_2][FORWARD_FAILURE] AMICI forward simulation failed at t = 3.77526: AMICI failed to integrate the forward problem
2024-11-21 15:38:24.594 - amici.swig_wrappers - DEBUG - [vvDD_7][cvodes:CVode:TOO_MUCH_WORK] At t = 3.99342, mxstep steps taken before reaching tout.
2024-11-21 15:38:24.594 - amici.swig_wrappers - ERROR - [vvDD_7][FORWARD_FAILURE] AMICI forward simulation failed at t = 3.99342: AMICI failed to integrate the forward problem
2024-11-21 15:38:24.662 - amici.swig_wrappers - DEBUG - [vvDD_5][cvodes:cvHandleFailure:ERR_FAILURE] At t = 0.802037 and h = 3.17797e-07, the error test failed repeatedly or with |h| = hmin.
2024-11-21 15:38:24.662 - amici.swig_wrappers - ERROR - [vvDD_5][FORWARD_FAILURE] AMICI forward simulation failed at t = 0.802037: AMICI failed to integrate the forward problem
2024-11-21 15:38:24.685 - amici.swig_wrappers - DEBUG - [vvDD_10][cvodes:CVode:TOO_MUCH_WORK] At t = 1.30102, mxstep steps taken before reaching tout.
2024-11-21 15:38:24.685 - amici.swig_wrappers - ERROR - [vvDD_10][FORWARD_FAILURE] AMICI forward simulation failed at t = 1.30102: AMICI failed to integrate the forward problem
2024-11-21 15:38:24.861 - amici.swig_wrappers - DEBUG - [vvDD_7][cvodes:CVode:TOO_MUCH_WORK] At t = 3.9618, mxstep steps taken before reaching tout.
2024-11-21 15:38:24.861 - amici.swig_wrappers - ERROR - [vvDD_7][FORWARD_FAILURE] AMICI forward simulation failed at t = 3.9618: AMICI failed to integrate the forward problem
2024-11-21 15:38:24.981 - amici.swig_wrappers - DEBUG - [vvDD_2][cvodes:cvHandleFailure:ERR_FAILURE] At t = 1.49918 and h = 6.28213e-07, the error test failed repeatedly or with |h| = hmin.
2024-11-21 15:38:24.981 - amici.swig_wrappers - ERROR - [vvDD_2][FORWARD_FAILURE] AMICI forward simulation failed at t = 1.49918: AMICI failed to integrate the forward problem
2024-11-21 15:38:25.013 - amici.swig_wrappers - DEBUG - [vvDD_2][cvodes:CVode:TOO_MUCH_WORK] At t = 3.54575, mxstep steps taken before reaching tout.
2024-11-21 15:38:25.013 - amici.swig_wrappers - ERROR - [vvDD_2][FORWARD_FAILURE] AMICI forward simulation failed at t = 3.54575: AMICI failed to integrate the forward problem
2024-11-21 15:38:25.113 - amici.swig_wrappers - DEBUG - [vvDD_10][cvodes:CVode:TOO_MUCH_WORK] At t = 2.02082, mxstep steps taken before reaching tout.
2024-11-21 15:38:25.113 - amici.swig_wrappers - ERROR - [vvDD_10][FORWARD_FAILURE] AMICI forward simulation failed at t = 2.02082: AMICI failed to integrate the forward problem
2024-11-21 15:38:25.237 - amici.swig_wrappers - DEBUG - [vvDD_4][cvodes:CVode:TOO_MUCH_WORK] At t = 3.83582, mxstep steps taken before reaching tout.
2024-11-21 15:38:25.237 - amici.swig_wrappers - ERROR - [vvDD_4][FORWARD_FAILURE] AMICI forward simulation failed at t = 3.83582: AMICI failed to integrate the forward problem
2024-11-21 15:38:25.291 - amici.swig_wrappers - DEBUG - [vvDD_1][cvodes:CVode:TOO_MUCH_WORK] At t = 0.0449706, mxstep steps taken before reaching tout.
2024-11-21 15:38:25.291 - amici.swig_wrappers - ERROR - [vvDD_1][FORWARD_FAILURE] AMICI forward simulation failed at t = 0.0449706: AMICI failed to integrate the forward problem
2024-11-21 15:38:25.380 - amici.swig_wrappers - DEBUG - [vvDD_1][cvodes:CVode:TOO_MUCH_WORK] At t = 3.63471, mxstep steps taken before reaching tout.
2024-11-21 15:38:25.380 - amici.swig_wrappers - ERROR - [vvDD_1][FORWARD_FAILURE] AMICI forward simulation failed at t = 3.63471: AMICI failed to integrate the forward problem
2024-11-21 15:38:25.392 - amici.swig_wrappers - DEBUG - [vvDD_2][cvodes:CVode:TOO_MUCH_WORK] At t = 3.77722, mxstep steps taken before reaching tout.
2024-11-21 15:38:25.392 - amici.swig_wrappers - ERROR - [vvDD_2][FORWARD_FAILURE] AMICI forward simulation failed at t = 3.77722: AMICI failed to integrate the forward problem
2024-11-21 15:38:25.425 - amici.swig_wrappers - DEBUG - [vvDD_7][cvodes:cvHandleFailure:ERR_FAILURE] At t = 0.801573 and h = 1.40809e-07, the error test failed repeatedly or with |h| = hmin.
2024-11-21 15:38:25.425 - amici.swig_wrappers - ERROR - [vvDD_7][FORWARD_FAILURE] AMICI forward simulation failed at t = 0.801573: AMICI failed to integrate the forward problem
2024-11-21 15:38:25.470 - amici.swig_wrappers - DEBUG - [vvDD_3][cvodes:cvHandleFailure:ERR_FAILURE] At t = 1.54642 and h = 6.89799e-07, the error test failed repeatedly or with |h| = hmin.
2024-11-21 15:38:25.470 - amici.swig_wrappers - ERROR - [vvDD_3][FORWARD_FAILURE] AMICI forward simulation failed at t = 1.54642: AMICI failed to integrate the forward problem
2024-11-21 15:38:25.554 - amici.swig_wrappers - DEBUG - [vvDD_1][cvodes:CVode:TOO_MUCH_WORK] At t = 2.17228, mxstep steps taken before reaching tout.
2024-11-21 15:38:25.554 - amici.swig_wrappers - ERROR - [vvDD_1][FORWARD_FAILURE] AMICI forward simulation failed at t = 2.17228: AMICI failed to integrate the forward problem
2024-11-21 15:38:25.591 - amici.swig_wrappers - DEBUG - [vvDD_4][cvodes:CVode:TOO_MUCH_WORK] At t = 3.94174, mxstep steps taken before reaching tout.
2024-11-21 15:38:25.591 - amici.swig_wrappers - ERROR - [vvDD_4][FORWARD_FAILURE] AMICI forward simulation failed at t = 3.94174: AMICI failed to integrate the forward problem
2024-11-21 15:38:25.595 - amici.swig_wrappers - DEBUG - [vvDD_2][cvodes:cvHandleFailure:ERR_FAILURE] At t = 0.767185 and h = 2.08801e-07, the error test failed repeatedly or with |h| = hmin.
2024-11-21 15:38:25.595 - amici.swig_wrappers - ERROR - [vvDD_2][FORWARD_FAILURE] AMICI forward simulation failed at t = 0.767185: AMICI failed to integrate the forward problem
2024-11-21 15:38:25.665 - amici.swig_wrappers - DEBUG - [vvDD_7][cvodes:cvHandleFailure:ERR_FAILURE] At t = 0.773653 and h = 1.62974e-07, the error test failed repeatedly or with |h| = hmin.
2024-11-21 15:38:25.665 - amici.swig_wrappers - ERROR - [vvDD_7][FORWARD_FAILURE] AMICI forward simulation failed at t = 0.773653: AMICI failed to integrate the forward problem
2024-11-21 15:38:25.675 - amici.swig_wrappers - DEBUG - [vvDD_4][cvodes:CVode:TOO_MUCH_WORK] At t = 0.484175, mxstep steps taken before reaching tout.
2024-11-21 15:38:25.675 - amici.swig_wrappers - ERROR - [vvDD_4][FORWARD_FAILURE] AMICI forward simulation failed at t = 0.484175: AMICI failed to integrate the forward problem
2024-11-21 15:38:25.716 - amici.swig_wrappers - DEBUG - [vvDD_1][cvodes:CVode:TOO_MUCH_WORK] At t = 3.74776, mxstep steps taken before reaching tout.
2024-11-21 15:38:25.716 - amici.swig_wrappers - ERROR - [vvDD_1][FORWARD_FAILURE] AMICI forward simulation failed at t = 3.74776: AMICI failed to integrate the forward problem
2024-11-21 15:38:25.743 - amici.swig_wrappers - DEBUG - [vvDD_8][cvodes:cvHandleFailure:ERR_FAILURE] At t = 0.771605 and h = 1.80448e-07, the error test failed repeatedly or with |h| = hmin.
2024-11-21 15:38:25.743 - amici.swig_wrappers - ERROR - [vvDD_8][FORWARD_FAILURE] AMICI forward simulation failed at t = 0.771605: AMICI failed to integrate the forward problem
2024-11-21 15:38:25.945 - amici.swig_wrappers - DEBUG - [vvDD_1][cvodes:CVode:TOO_MUCH_WORK] At t = 1.12627, mxstep steps taken before reaching tout.
2024-11-21 15:38:25.945 - amici.swig_wrappers - ERROR - [vvDD_1][FORWARD_FAILURE] AMICI forward simulation failed at t = 1.12627: AMICI failed to integrate the forward problem
2024-11-21 15:38:25.966 - amici.swig_wrappers - DEBUG - [vvDD_2][cvodes:cvHandleFailure:ERR_FAILURE] At t = 1.55374 and h = 4.63497e-07, the error test failed repeatedly or with |h| = hmin.
2024-11-21 15:38:25.966 - amici.swig_wrappers - ERROR - [vvDD_2][FORWARD_FAILURE] AMICI forward simulation failed at t = 1.55374: AMICI failed to integrate the forward problem
2024-11-21 15:38:25.974 - amici.swig_wrappers - DEBUG - [vvDD_10][cvodes:CVode:TOO_MUCH_WORK] At t = 1.89359, mxstep steps taken before reaching tout.
2024-11-21 15:38:25.974 - amici.swig_wrappers - ERROR - [vvDD_10][FORWARD_FAILURE] AMICI forward simulation failed at t = 1.89359: AMICI failed to integrate the forward problem
2024-11-21 15:38:25.982 - amici.swig_wrappers - DEBUG - [vvDD_6][cvodes:CVode:TOO_MUCH_WORK] At t = 3.94716, mxstep steps taken before reaching tout.
2024-11-21 15:38:25.982 - amici.swig_wrappers - ERROR - [vvDD_6][FORWARD_FAILURE] AMICI forward simulation failed at t = 3.94716: AMICI failed to integrate the forward problem
2024-11-21 15:38:26.101 - amici.swig_wrappers - DEBUG - [vvDD_1][cvodes:CVode:TOO_MUCH_WORK] At t = 3.38239, mxstep steps taken before reaching tout.
2024-11-21 15:38:26.101 - amici.swig_wrappers - ERROR - [vvDD_1][FORWARD_FAILURE] AMICI forward simulation failed at t = 3.38239: AMICI failed to integrate the forward problem
2024-11-21 15:38:26.237 - amici.swig_wrappers - DEBUG - [vvDD_10][cvodes:CVode:TOO_MUCH_WORK] At t = 3.53115, mxstep steps taken before reaching tout.
2024-11-21 15:38:26.237 - amici.swig_wrappers - ERROR - [vvDD_10][FORWARD_FAILURE] AMICI forward simulation failed at t = 3.53115: AMICI failed to integrate the forward problem
2024-11-21 15:38:26.368 - amici.swig_wrappers - DEBUG - [vvDD_6][cvodes:CVode:TOO_MUCH_WORK] At t = 3.37818, mxstep steps taken before reaching tout.
2024-11-21 15:38:26.368 - amici.swig_wrappers - ERROR - [vvDD_6][FORWARD_FAILURE] AMICI forward simulation failed at t = 3.37818: AMICI failed to integrate the forward problem
2024-11-21 15:38:26.386 - amici.swig_wrappers - DEBUG - [vvDD_10][cvodes:CVode:TOO_MUCH_WORK] At t = 1.76362, mxstep steps taken before reaching tout.
2024-11-21 15:38:26.386 - amici.swig_wrappers - ERROR - [vvDD_10][FORWARD_FAILURE] AMICI forward simulation failed at t = 1.76362: AMICI failed to integrate the forward problem
2024-11-21 15:38:26.488 - amici.swig_wrappers - DEBUG - [vvDD_8][cvodes:CVode:TOO_MUCH_WORK] At t = 3.79301, mxstep steps taken before reaching tout.
2024-11-21 15:38:26.488 - amici.swig_wrappers - ERROR - [vvDD_8][FORWARD_FAILURE] AMICI forward simulation failed at t = 3.79301: AMICI failed to integrate the forward problem
2024-11-21 15:38:26.495 - amici.swig_wrappers - DEBUG - [vvDD_4][cvodes:CVode:TOO_MUCH_WORK] At t = 0.35931, mxstep steps taken before reaching tout.
2024-11-21 15:38:26.495 - amici.swig_wrappers - ERROR - [vvDD_4][FORWARD_FAILURE] AMICI forward simulation failed at t = 0.35931: AMICI failed to integrate the forward problem
2024-11-21 15:38:26.567 - amici.swig_wrappers - DEBUG - [vvDD_5][cvodes:cvHandleFailure:ERR_FAILURE] At t = 0.784389 and h = 2.97547e-07, the error test failed repeatedly or with |h| = hmin.
2024-11-21 15:38:26.567 - amici.swig_wrappers - ERROR - [vvDD_5][FORWARD_FAILURE] AMICI forward simulation failed at t = 0.784389: AMICI failed to integrate the forward problem
2024-11-21 15:38:26.663 - amici.swig_wrappers - DEBUG - [vvDD_2][cvodes:CVode:TOO_MUCH_WORK] At t = 3.89534, mxstep steps taken before reaching tout.
2024-11-21 15:38:26.663 - amici.swig_wrappers - ERROR - [vvDD_2][FORWARD_FAILURE] AMICI forward simulation failed at t = 3.89534: AMICI failed to integrate the forward problem
2024-11-21 15:38:26.711 - amici.swig_wrappers - DEBUG - [vvDD_4][cvodes:CVode:TOO_MUCH_WORK] At t = 0.549779, mxstep steps taken before reaching tout.
2024-11-21 15:38:26.711 - amici.swig_wrappers - ERROR - [vvDD_4][FORWARD_FAILURE] AMICI forward simulation failed at t = 0.549779: AMICI failed to integrate the forward problem
2024-11-21 15:38:26.891 - amici.swig_wrappers - DEBUG - [vvDD_5][cvodes:cvHandleFailure:ERR_FAILURE] At t = 0.796792 and h = 2.94227e-07, the error test failed repeatedly or with |h| = hmin.
2024-11-21 15:38:26.891 - amici.swig_wrappers - ERROR - [vvDD_5][FORWARD_FAILURE] AMICI forward simulation failed at t = 0.796792: AMICI failed to integrate the forward problem
2024-11-21 15:38:26.960 - amici.swig_wrappers - DEBUG - [vvDD_7][cvodes:cvHandleFailure:ERR_FAILURE] At t = 0.791265 and h = 2.87013e-07, the error test failed repeatedly or with |h| = hmin.
2024-11-21 15:38:26.961 - amici.swig_wrappers - ERROR - [vvDD_7][FORWARD_FAILURE] AMICI forward simulation failed at t = 0.791265: AMICI failed to integrate the forward problem
2024-11-21 15:38:26.995 - amici.swig_wrappers - DEBUG - [vvDD_8][cvodes:CVode:TOO_MUCH_WORK] At t = 3.83505, mxstep steps taken before reaching tout.
2024-11-21 15:38:26.995 - amici.swig_wrappers - ERROR - [vvDD_8][FORWARD_FAILURE] AMICI forward simulation failed at t = 3.83505: AMICI failed to integrate the forward problem
2024-11-21 15:38:26 fides(WARNING) Stopping as trust region radius 2.22E-16 is smaller than machine precision.
2024-11-21 15:38:27.079 - amici.swig_wrappers - DEBUG - [vvDD_1][cvodes:cvHandleFailure:ERR_FAILURE] At t = 1.57461 and h = 6.42473e-07, the error test failed repeatedly or with |h| = hmin.
2024-11-21 15:38:27.079 - amici.swig_wrappers - ERROR - [vvDD_1][FORWARD_FAILURE] AMICI forward simulation failed at t = 1.57461: AMICI failed to integrate the forward problem
2024-11-21 15:38:27.211 - amici.swig_wrappers - DEBUG - [vvDD_2][cvodes:cvHandleFailure:ERR_FAILURE] At t = 1.58801 and h = 5.81732e-07, the error test failed repeatedly or with |h| = hmin.
2024-11-21 15:38:27.211 - amici.swig_wrappers - ERROR - [vvDD_2][FORWARD_FAILURE] AMICI forward simulation failed at t = 1.58801: AMICI failed to integrate the forward problem
2024-11-21 15:38:27.250 - amici.swig_wrappers - DEBUG - [vvDD_1][cvodes:CVode:TOO_MUCH_WORK] At t = 0.42138, mxstep steps taken before reaching tout.
2024-11-21 15:38:27.250 - amici.swig_wrappers - ERROR - [vvDD_1][FORWARD_FAILURE] AMICI forward simulation failed at t = 0.42138: AMICI failed to integrate the forward problem
2024-11-21 15:38:27.278 - amici.swig_wrappers - DEBUG - [vvDD_10][cvodes:CVode:TOO_MUCH_WORK] At t = 1.83445, mxstep steps taken before reaching tout.
2024-11-21 15:38:27.278 - amici.swig_wrappers - ERROR - [vvDD_10][FORWARD_FAILURE] AMICI forward simulation failed at t = 1.83445: AMICI failed to integrate the forward problem
2024-11-21 15:38:27.370 - amici.swig_wrappers - DEBUG - [vvDD_4][cvodes:CVode:TOO_MUCH_WORK] At t = 0.348319, mxstep steps taken before reaching tout.
2024-11-21 15:38:27.370 - amici.swig_wrappers - ERROR - [vvDD_4][FORWARD_FAILURE] AMICI forward simulation failed at t = 0.348319: AMICI failed to integrate the forward problem
2024-11-21 15:38:27.437 - amici.swig_wrappers - DEBUG - [vvDD_3][cvodes:cvHandleFailure:ERR_FAILURE] At t = 0.769628 and h = 2.76742e-07, the error test failed repeatedly or with |h| = hmin.
2024-11-21 15:38:27.437 - amici.swig_wrappers - ERROR - [vvDD_3][FORWARD_FAILURE] AMICI forward simulation failed at t = 0.769628: AMICI failed to integrate the forward problem
2024-11-21 15:38:27.643 - amici.swig_wrappers - DEBUG - [vvDD_1][cvodes:cvHandleFailure:ERR_FAILURE] At t = 1.57621 and h = 6.49962e-07, the error test failed repeatedly or with |h| = hmin.
2024-11-21 15:38:27.643 - amici.swig_wrappers - ERROR - [vvDD_1][FORWARD_FAILURE] AMICI forward simulation failed at t = 1.57621: AMICI failed to integrate the forward problem
2024-11-21 15:38:27.656 - amici.swig_wrappers - DEBUG - [vvDD_10][cvodes:CVode:TOO_MUCH_WORK] At t = 1.79115, mxstep steps taken before reaching tout.
2024-11-21 15:38:27.656 - amici.swig_wrappers - ERROR - [vvDD_10][FORWARD_FAILURE] AMICI forward simulation failed at t = 1.79115: AMICI failed to integrate the forward problem
2024-11-21 15:38:27.742 - amici.swig_wrappers - DEBUG - [vvDD_10][cvodes:CVode:TOO_MUCH_WORK] At t = 3.36618, mxstep steps taken before reaching tout.
2024-11-21 15:38:27.742 - amici.swig_wrappers - ERROR - [vvDD_10][FORWARD_FAILURE] AMICI forward simulation failed at t = 3.36618: AMICI failed to integrate the forward problem
2024-11-21 15:38:27.793 - amici.swig_wrappers - DEBUG - [vvDD_4][cvodes:CVode:TOO_MUCH_WORK] At t = 0.762083, mxstep steps taken before reaching tout.
2024-11-21 15:38:27.793 - amici.swig_wrappers - ERROR - [vvDD_4][FORWARD_FAILURE] AMICI forward simulation failed at t = 0.762083: AMICI failed to integrate the forward problem
2024-11-21 15:38:28.017 - amici.swig_wrappers - DEBUG - [vvDD_1][cvodes:CVode:TOO_MUCH_WORK] At t = 1.2996, mxstep steps taken before reaching tout.
2024-11-21 15:38:28.017 - amici.swig_wrappers - ERROR - [vvDD_1][FORWARD_FAILURE] AMICI forward simulation failed at t = 1.2996: AMICI failed to integrate the forward problem
2024-11-21 15:38:28.057 - amici.swig_wrappers - DEBUG - [vvDD_2][cvodes:CVode:TOO_MUCH_WORK] At t = 2.34141, mxstep steps taken before reaching tout.
2024-11-21 15:38:28.057 - amici.swig_wrappers - ERROR - [vvDD_2][FORWARD_FAILURE] AMICI forward simulation failed at t = 2.34141: AMICI failed to integrate the forward problem
2024-11-21 15:38:28.081 - amici.swig_wrappers - DEBUG - [vvDD_4][cvodes:CVode:TOO_MUCH_WORK] At t = 3.47779, mxstep steps taken before reaching tout.
2024-11-21 15:38:28.081 - amici.swig_wrappers - ERROR - [vvDD_4][FORWARD_FAILURE] AMICI forward simulation failed at t = 3.47779: AMICI failed to integrate the forward problem
2024-11-21 15:38:28.151 - amici.swig_wrappers - DEBUG - [vvDD_5][cvodes:cvHandleFailure:ERR_FAILURE] At t = 0.798214 and h = 3.0176e-07, the error test failed repeatedly or with |h| = hmin.
2024-11-21 15:38:28.151 - amici.swig_wrappers - ERROR - [vvDD_5][FORWARD_FAILURE] AMICI forward simulation failed at t = 0.798214: AMICI failed to integrate the forward problem
2024-11-21 15:38:28.279 - amici.swig_wrappers - DEBUG - [vvDD_2][cvodes:cvHandleFailure:ERR_FAILURE] At t = 0.785739 and h = 3.01758e-07, the error test failed repeatedly or with |h| = hmin.
2024-11-21 15:38:28.280 - amici.swig_wrappers - ERROR - [vvDD_2][FORWARD_FAILURE] AMICI forward simulation failed at t = 0.785739: AMICI failed to integrate the forward problem
2024-11-21 15:38:28.296 - amici.swig_wrappers - DEBUG - [vvDD_1][cvodes:CVode:TOO_MUCH_WORK] At t = 1.91632, mxstep steps taken before reaching tout.
2024-11-21 15:38:28.296 - amici.swig_wrappers - ERROR - [vvDD_1][FORWARD_FAILURE] AMICI forward simulation failed at t = 1.91632: AMICI failed to integrate the forward problem
2024-11-21 15:38:28.477 - amici.swig_wrappers - DEBUG - [vvDD_4][cvodes:CVode:TOO_MUCH_WORK] At t = 0.600746, mxstep steps taken before reaching tout.
2024-11-21 15:38:28.477 - amici.swig_wrappers - ERROR - [vvDD_4][FORWARD_FAILURE] AMICI forward simulation failed at t = 0.600746: AMICI failed to integrate the forward problem
2024-11-21 15:38:28.533 - amici.swig_wrappers - DEBUG - [vvDD_10][cvodes:CVode:TOO_MUCH_WORK] At t = 1.42301, mxstep steps taken before reaching tout.
2024-11-21 15:38:28.533 - amici.swig_wrappers - ERROR - [vvDD_10][FORWARD_FAILURE] AMICI forward simulation failed at t = 1.42301: AMICI failed to integrate the forward problem
2024-11-21 15:38:28.582 - amici.swig_wrappers - DEBUG - [vvDD_6][cvodes:CVode:TOO_MUCH_WORK] At t = 3.55088, mxstep steps taken before reaching tout.
2024-11-21 15:38:28.582 - amici.swig_wrappers - ERROR - [vvDD_6][FORWARD_FAILURE] AMICI forward simulation failed at t = 3.55088: AMICI failed to integrate the forward problem
2024-11-21 15:38:28.718 - amici.swig_wrappers - DEBUG - [vvDD_1][cvodes:CVode:TOO_MUCH_WORK] At t = 3.84763, mxstep steps taken before reaching tout.
2024-11-21 15:38:28.718 - amici.swig_wrappers - ERROR - [vvDD_1][FORWARD_FAILURE] AMICI forward simulation failed at t = 3.84763: AMICI failed to integrate the forward problem
2024-11-21 15:38:28.896 - amici.swig_wrappers - DEBUG - [vvDD_8][cvodes:cvHandleFailure:ERR_FAILURE] At t = 0.855978 and h = 8.29357e-08, the error test failed repeatedly or with |h| = hmin.
2024-11-21 15:38:28.896 - amici.swig_wrappers - ERROR - [vvDD_8][FORWARD_FAILURE] AMICI forward simulation failed at t = 0.855978: AMICI failed to integrate the forward problem
2024-11-21 15:38:28.918 - amici.swig_wrappers - DEBUG - [vvDD_10][cvodes:CVode:TOO_MUCH_WORK] At t = 3.57946, mxstep steps taken before reaching tout.
2024-11-21 15:38:28.918 - amici.swig_wrappers - ERROR - [vvDD_10][FORWARD_FAILURE] AMICI forward simulation failed at t = 3.57946: AMICI failed to integrate the forward problem
2024-11-21 15:38:28.976 - amici.swig_wrappers - DEBUG - [vvDD_10][cvodes:CVode:TOO_MUCH_WORK] At t = 1.99955, mxstep steps taken before reaching tout.
2024-11-21 15:38:28.976 - amici.swig_wrappers - ERROR - [vvDD_10][FORWARD_FAILURE] AMICI forward simulation failed at t = 1.99955: AMICI failed to integrate the forward problem
2024-11-21 15:38:29.065 - amici.swig_wrappers - DEBUG - [vvDD_8][cvodes:cvHandleFailure:ERR_FAILURE] At t = 0.84468 and h = 2.65581e-07, the error test failed repeatedly or with |h| = hmin.
2024-11-21 15:38:29.065 - amici.swig_wrappers - ERROR - [vvDD_8][FORWARD_FAILURE] AMICI forward simulation failed at t = 0.84468: AMICI failed to integrate the forward problem
2024-11-21 15:38:29.132 - amici.swig_wrappers - DEBUG - [vvDD_4][cvodes:CVode:TOO_MUCH_WORK] At t = 0.601147, mxstep steps taken before reaching tout.
2024-11-21 15:38:29.132 - amici.swig_wrappers - ERROR - [vvDD_4][FORWARD_FAILURE] AMICI forward simulation failed at t = 0.601147: AMICI failed to integrate the forward problem
2024-11-21 15:38:29.233 - amici.swig_wrappers - DEBUG - [vvDD_3][cvodes:CVode:TOO_MUCH_WORK] At t = 3.71152, mxstep steps taken before reaching tout.
2024-11-21 15:38:29.233 - amici.swig_wrappers - ERROR - [vvDD_3][FORWARD_FAILURE] AMICI forward simulation failed at t = 3.71152: AMICI failed to integrate the forward problem
2024-11-21 15:38:29.451 - amici.swig_wrappers - DEBUG - [vvDD_10][cvodes:CVode:TOO_MUCH_WORK] At t = 3.75491, mxstep steps taken before reaching tout.
2024-11-21 15:38:29.451 - amici.swig_wrappers - ERROR - [vvDD_10][FORWARD_FAILURE] AMICI forward simulation failed at t = 3.75491: AMICI failed to integrate the forward problem
2024-11-21 15:38:29.492 - amici.swig_wrappers - DEBUG - [vvDD_7][cvodes:cvHandleFailure:ERR_FAILURE] At t = 0.902162 and h = 3.65827e-07, the error test failed repeatedly or with |h| = hmin.
2024-11-21 15:38:29.493 - amici.swig_wrappers - ERROR - [vvDD_7][FORWARD_FAILURE] AMICI forward simulation failed at t = 0.902162: AMICI failed to integrate the forward problem
2024-11-21 15:38:29.634 - amici.swig_wrappers - DEBUG - [vvDD_10][cvodes:CVode:TOO_MUCH_WORK] At t = 3.06327, mxstep steps taken before reaching tout.
2024-11-21 15:38:29.634 - amici.swig_wrappers - ERROR - [vvDD_10][FORWARD_FAILURE] AMICI forward simulation failed at t = 3.06327: AMICI failed to integrate the forward problem
2024-11-21 15:38:29.872 - amici.swig_wrappers - DEBUG - [vvDD_4][cvodes:CVode:TOO_MUCH_WORK] At t = 0.450456, mxstep steps taken before reaching tout.
2024-11-21 15:38:29.872 - amici.swig_wrappers - ERROR - [vvDD_4][FORWARD_FAILURE] AMICI forward simulation failed at t = 0.450456: AMICI failed to integrate the forward problem
2024-11-21 15:38:29.917 - amici.swig_wrappers - DEBUG - [vvDD_10][cvodes:CVode:TOO_MUCH_WORK] At t = 1.90479, mxstep steps taken before reaching tout.
2024-11-21 15:38:29.917 - amici.swig_wrappers - ERROR - [vvDD_10][FORWARD_FAILURE] AMICI forward simulation failed at t = 1.90479: AMICI failed to integrate the forward problem
2024-11-21 15:38:29.960 - amici.swig_wrappers - DEBUG - [vvDD_4][cvodes:CVode:TOO_MUCH_WORK] At t = 3.6297, mxstep steps taken before reaching tout.
2024-11-21 15:38:29.960 - amici.swig_wrappers - ERROR - [vvDD_4][FORWARD_FAILURE] AMICI forward simulation failed at t = 3.6297: AMICI failed to integrate the forward problem
2024-11-21 15:38:29.967 - amici.swig_wrappers - DEBUG - [vvDD_3][cvodes:CVode:TOO_MUCH_WORK] At t = 0.429775, mxstep steps taken before reaching tout.
2024-11-21 15:38:29.967 - amici.swig_wrappers - ERROR - [vvDD_3][FORWARD_FAILURE] AMICI forward simulation failed at t = 0.429775: AMICI failed to integrate the forward problem
2024-11-21 15:38:30.137 - amici.swig_wrappers - DEBUG - [vvDD_1][cvodes:CVode:TOO_MUCH_WORK] At t = 3.89325, mxstep steps taken before reaching tout.
2024-11-21 15:38:30.137 - amici.swig_wrappers - ERROR - [vvDD_1][FORWARD_FAILURE] AMICI forward simulation failed at t = 3.89325: AMICI failed to integrate the forward problem
2024-11-21 15:38:30.146 - amici.swig_wrappers - DEBUG - [vvDD_1][cvodes:cvHandleFailure:ERR_FAILURE] At t = 1.63596 and h = 5.95853e-07, the error test failed repeatedly or with |h| = hmin.
2024-11-21 15:38:30.146 - amici.swig_wrappers - ERROR - [vvDD_1][FORWARD_FAILURE] AMICI forward simulation failed at t = 1.63596: AMICI failed to integrate the forward problem
2024-11-21 15:38:30.318 - amici.swig_wrappers - DEBUG - [vvDD_10][cvodes:CVode:TOO_MUCH_WORK] At t = 2.16311, mxstep steps taken before reaching tout.
2024-11-21 15:38:30.318 - amici.swig_wrappers - ERROR - [vvDD_10][FORWARD_FAILURE] AMICI forward simulation failed at t = 2.16311: AMICI failed to integrate the forward problem
2024-11-21 15:38:30.321 - amici.swig_wrappers - DEBUG - [vvDD_4][cvodes:CVode:TOO_MUCH_WORK] At t = 3.79406, mxstep steps taken before reaching tout.
2024-11-21 15:38:30.321 - amici.swig_wrappers - ERROR - [vvDD_4][FORWARD_FAILURE] AMICI forward simulation failed at t = 3.79406: AMICI failed to integrate the forward problem
2024-11-21 15:38:30.524 - amici.swig_wrappers - DEBUG - [vvDD_1][cvodes:cvHandleFailure:ERR_FAILURE] At t = 0.809932 and h = 2.63086e-07, the error test failed repeatedly or with |h| = hmin.
2024-11-21 15:38:30.525 - amici.swig_wrappers - ERROR - [vvDD_1][FORWARD_FAILURE] AMICI forward simulation failed at t = 0.809932: AMICI failed to integrate the forward problem
2024-11-21 15:38:30.606 - amici.swig_wrappers - DEBUG - [vvDD_4][cvodes:CVode:TOO_MUCH_WORK] At t = 0.663386, mxstep steps taken before reaching tout.
2024-11-21 15:38:30.606 - amici.swig_wrappers - ERROR - [vvDD_4][FORWARD_FAILURE] AMICI forward simulation failed at t = 0.663386: AMICI failed to integrate the forward problem
2024-11-21 15:38:30.634 - amici.swig_wrappers - DEBUG - [vvDD_4][cvodes:CVode:TOO_MUCH_WORK] At t = 3.3572, mxstep steps taken before reaching tout.
2024-11-21 15:38:30.635 - amici.swig_wrappers - ERROR - [vvDD_4][FORWARD_FAILURE] AMICI forward simulation failed at t = 3.3572: AMICI failed to integrate the forward problem
2024-11-21 15:38:30.676 - amici.swig_wrappers - DEBUG - [vvDD_1][cvodes:CVode:TOO_MUCH_WORK] At t = 0.678485, mxstep steps taken before reaching tout.
2024-11-21 15:38:30.676 - amici.swig_wrappers - ERROR - [vvDD_1][FORWARD_FAILURE] AMICI forward simulation failed at t = 0.678485: AMICI failed to integrate the forward problem
2024-11-21 15:38:30.815 - amici.swig_wrappers - DEBUG - [vvDD_1][cvodes:CVode:TOO_MUCH_WORK] At t = 3.7189, mxstep steps taken before reaching tout.
2024-11-21 15:38:30.815 - amici.swig_wrappers - ERROR - [vvDD_1][FORWARD_FAILURE] AMICI forward simulation failed at t = 3.7189: AMICI failed to integrate the forward problem
2024-11-21 15:38:30.848 - amici.swig_wrappers - DEBUG - [vvDD_6][cvodes:cvHandleFailure:ERR_FAILURE] At t = 0.826417 and h = 3.07002e-07, the error test failed repeatedly or with |h| = hmin.
2024-11-21 15:38:30.848 - amici.swig_wrappers - ERROR - [vvDD_6][FORWARD_FAILURE] AMICI forward simulation failed at t = 0.826417: AMICI failed to integrate the forward problem
2024-11-21 15:38:30.960 - amici.swig_wrappers - DEBUG - [vvDD_10][cvodes:CVode:TOO_MUCH_WORK] At t = 3.71742, mxstep steps taken before reaching tout.
2024-11-21 15:38:30.960 - amici.swig_wrappers - ERROR - [vvDD_10][FORWARD_FAILURE] AMICI forward simulation failed at t = 3.71742: AMICI failed to integrate the forward problem
2024-11-21 15:38:31.084 - amici.swig_wrappers - DEBUG - [vvDD_1][cvodes:CVode:TOO_MUCH_WORK] At t = 1.58885, mxstep steps taken before reaching tout.
2024-11-21 15:38:31.085 - amici.swig_wrappers - ERROR - [vvDD_1][FORWARD_FAILURE] AMICI forward simulation failed at t = 1.58885: AMICI failed to integrate the forward problem
2024-11-21 15:38:31.089 - amici.swig_wrappers - DEBUG - [vvDD_1][cvodes:CVode:TOO_MUCH_WORK] At t = 3.80718, mxstep steps taken before reaching tout.
2024-11-21 15:38:31.090 - amici.swig_wrappers - ERROR - [vvDD_1][FORWARD_FAILURE] AMICI forward simulation failed at t = 3.80718: AMICI failed to integrate the forward problem
2024-11-21 15:38:31.143 - amici.swig_wrappers - DEBUG - [vvDD_1][cvodes:cvHandleFailure:ERR_FAILURE] At t = 1.64725 and h = 6.48798e-07, the error test failed repeatedly or with |h| = hmin.
2024-11-21 15:38:31.143 - amici.swig_wrappers - ERROR - [vvDD_1][FORWARD_FAILURE] AMICI forward simulation failed at t = 1.64725: AMICI failed to integrate the forward problem
2024-11-21 15:38:31.204 - amici.swig_wrappers - DEBUG - [vvDD_6][cvodes:cvHandleFailure:ERR_FAILURE] At t = 1.67459 and h = 4.01773e-07, the error test failed repeatedly or with |h| = hmin.
2024-11-21 15:38:31.204 - amici.swig_wrappers - ERROR - [vvDD_6][FORWARD_FAILURE] AMICI forward simulation failed at t = 1.67459: AMICI failed to integrate the forward problem
2024-11-21 15:38:31.219 - amici.swig_wrappers - DEBUG - [vvDD_10][cvodes:CVode:TOO_MUCH_WORK] At t = 1.43727, mxstep steps taken before reaching tout.
2024-11-21 15:38:31.219 - amici.swig_wrappers - ERROR - [vvDD_10][FORWARD_FAILURE] AMICI forward simulation failed at t = 1.43727: AMICI failed to integrate the forward problem
2024-11-21 15:38:31.295 - amici.swig_wrappers - DEBUG - [vvDD_9][cvodes:CVode:TOO_MUCH_WORK] At t = 3.99911, mxstep steps taken before reaching tout.
2024-11-21 15:38:31.295 - amici.swig_wrappers - ERROR - [vvDD_9][FORWARD_FAILURE] AMICI forward simulation failed at t = 3.99911: AMICI failed to integrate the forward problem
2024-11-21 15:38:31.324 - amici.swig_wrappers - DEBUG - [vvDD_5][cvodes:CVode:TOO_MUCH_WORK] At t = 3.72517, mxstep steps taken before reaching tout.
2024-11-21 15:38:31.324 - amici.swig_wrappers - ERROR - [vvDD_5][FORWARD_FAILURE] AMICI forward simulation failed at t = 3.72517: AMICI failed to integrate the forward problem
2024-11-21 15:38:31.343 - amici.swig_wrappers - DEBUG - [vvDD_4][cvodes:CVode:TOO_MUCH_WORK] At t = 0.539115, mxstep steps taken before reaching tout.
2024-11-21 15:38:31.343 - amici.swig_wrappers - ERROR - [vvDD_4][FORWARD_FAILURE] AMICI forward simulation failed at t = 0.539115: AMICI failed to integrate the forward problem
2024-11-21 15:38:31.374 - amici.swig_wrappers - DEBUG - [vvDD_10][cvodes:CVode:TOO_MUCH_WORK] At t = 1.91512, mxstep steps taken before reaching tout.
2024-11-21 15:38:31.374 - amici.swig_wrappers - ERROR - [vvDD_10][FORWARD_FAILURE] AMICI forward simulation failed at t = 1.91512: AMICI failed to integrate the forward problem
2024-11-21 15:38:31.383 - amici.swig_wrappers - DEBUG - [vvDD_1][cvodes:CVode:TOO_MUCH_WORK] At t = 0.86713, mxstep steps taken before reaching tout.
2024-11-21 15:38:31.383 - amici.swig_wrappers - ERROR - [vvDD_1][FORWARD_FAILURE] AMICI forward simulation failed at t = 0.86713: AMICI failed to integrate the forward problem
2024-11-21 15:38:31.491 - amici.swig_wrappers - DEBUG - [vvDD_2][cvodes:CVode:TOO_MUCH_WORK] At t = 3.66871, mxstep steps taken before reaching tout.
2024-11-21 15:38:31.491 - amici.swig_wrappers - ERROR - [vvDD_2][FORWARD_FAILURE] AMICI forward simulation failed at t = 3.66871: AMICI failed to integrate the forward problem
2024-11-21 15:38:31.537 - amici.swig_wrappers - DEBUG - [vvDD_7][cvodes:cvHandleFailure:ERR_FAILURE] At t = 0.824902 and h = 3.48811e-07, the error test failed repeatedly or with |h| = hmin.
2024-11-21 15:38:31.537 - amici.swig_wrappers - ERROR - [vvDD_7][FORWARD_FAILURE] AMICI forward simulation failed at t = 0.824902: AMICI failed to integrate the forward problem
2024-11-21 15:38:31.637 - amici.swig_wrappers - DEBUG - [vvDD_4][cvodes:CVode:TOO_MUCH_WORK] At t = 3.88057, mxstep steps taken before reaching tout.
2024-11-21 15:38:31.637 - amici.swig_wrappers - ERROR - [vvDD_4][FORWARD_FAILURE] AMICI forward simulation failed at t = 3.88057: AMICI failed to integrate the forward problem
2024-11-21 15:38:31.656 - amici.swig_wrappers - DEBUG - [vvDD_2][cvodes:CVode:TOO_MUCH_WORK] At t = 3.67672, mxstep steps taken before reaching tout.
2024-11-21 15:38:31.656 - amici.swig_wrappers - ERROR - [vvDD_2][FORWARD_FAILURE] AMICI forward simulation failed at t = 3.67672: AMICI failed to integrate the forward problem
2024-11-21 15:38:31.802 - amici.swig_wrappers - DEBUG - [vvDD_10][cvodes:CVode:TOO_MUCH_WORK] At t = 3.80592, mxstep steps taken before reaching tout.
2024-11-21 15:38:31.802 - amici.swig_wrappers - ERROR - [vvDD_10][FORWARD_FAILURE] AMICI forward simulation failed at t = 3.80592: AMICI failed to integrate the forward problem
2024-11-21 15:38:31.847 - amici.swig_wrappers - DEBUG - [vvDD_3][cvodes:cvHandleFailure:ERR_FAILURE] At t = 1.62776 and h = 8.17595e-07, the error test failed repeatedly or with |h| = hmin.
2024-11-21 15:38:31.847 - amici.swig_wrappers - ERROR - [vvDD_3][FORWARD_FAILURE] AMICI forward simulation failed at t = 1.62776: AMICI failed to integrate the forward problem
2024-11-21 15:38:31.945 - amici.swig_wrappers - DEBUG - [vvDD_10][cvodes:CVode:TOO_MUCH_WORK] At t = 3.01991, mxstep steps taken before reaching tout.
2024-11-21 15:38:31.945 - amici.swig_wrappers - ERROR - [vvDD_10][FORWARD_FAILURE] AMICI forward simulation failed at t = 3.01991: AMICI failed to integrate the forward problem
2024-11-21 15:38:31.980 - amici.swig_wrappers - DEBUG - [vvDD_4][cvodes:CVode:TOO_MUCH_WORK] At t = 0.589145, mxstep steps taken before reaching tout.
2024-11-21 15:38:31.980 - amici.swig_wrappers - ERROR - [vvDD_4][FORWARD_FAILURE] AMICI forward simulation failed at t = 0.589145: AMICI failed to integrate the forward problem
2024-11-21 15:38:32.017 - amici.swig_wrappers - DEBUG - [vvDD_4][cvodes:CVode:TOO_MUCH_WORK] At t = 2.95343, mxstep steps taken before reaching tout.
2024-11-21 15:38:32.017 - amici.swig_wrappers - ERROR - [vvDD_4][FORWARD_FAILURE] AMICI forward simulation failed at t = 2.95343: AMICI failed to integrate the forward problem
2024-11-21 15:38:32.059 - amici.swig_wrappers - DEBUG - [vvDD_2][cvodes:cvHandleFailure:ERR_FAILURE] At t = 0.812013 and h = 2.88367e-07, the error test failed repeatedly or with |h| = hmin.
2024-11-21 15:38:32.060 - amici.swig_wrappers - ERROR - [vvDD_2][FORWARD_FAILURE] AMICI forward simulation failed at t = 0.812013: AMICI failed to integrate the forward problem
2024-11-21 15:38:32.086 - amici.swig_wrappers - DEBUG - [vvDD_10][cvodes:CVode:TOO_MUCH_WORK] At t = 3.96153, mxstep steps taken before reaching tout.
2024-11-21 15:38:32.086 - amici.swig_wrappers - ERROR - [vvDD_10][FORWARD_FAILURE] AMICI forward simulation failed at t = 3.96153: AMICI failed to integrate the forward problem
2024-11-21 15:38:32.220 - amici.swig_wrappers - DEBUG - [vvDD_1][cvodes:CVode:TOO_MUCH_WORK] At t = 3.55887, mxstep steps taken before reaching tout.
2024-11-21 15:38:32.220 - amici.swig_wrappers - ERROR - [vvDD_1][FORWARD_FAILURE] AMICI forward simulation failed at t = 3.55887: AMICI failed to integrate the forward problem
2024-11-21 15:38:32.265 - amici.swig_wrappers - DEBUG - [vvDD_2][cvodes:CVode:TOO_MUCH_WORK] At t = 0.442517, mxstep steps taken before reaching tout.
2024-11-21 15:38:32.265 - amici.swig_wrappers - ERROR - [vvDD_2][FORWARD_FAILURE] AMICI forward simulation failed at t = 0.442517: AMICI failed to integrate the forward problem
2024-11-21 15:38:32.336 - amici.swig_wrappers - DEBUG - [vvDD_3][cvodes:CVode:TOO_MUCH_WORK] At t = 3.83874, mxstep steps taken before reaching tout.
2024-11-21 15:38:32.336 - amici.swig_wrappers - ERROR - [vvDD_3][FORWARD_FAILURE] AMICI forward simulation failed at t = 3.83874: AMICI failed to integrate the forward problem
2024-11-21 15:38:32.360 - amici.swig_wrappers - DEBUG - [vvDD_10][cvodes:CVode:TOO_MUCH_WORK] At t = 3.67418, mxstep steps taken before reaching tout.
2024-11-21 15:38:32.360 - amici.swig_wrappers - ERROR - [vvDD_10][FORWARD_FAILURE] AMICI forward simulation failed at t = 3.67418: AMICI failed to integrate the forward problem
2024-11-21 15:38:32.493 - amici.swig_wrappers - DEBUG - [vvDD_1][cvodes:CVode:TOO_MUCH_WORK] At t = 3.21634, mxstep steps taken before reaching tout.
2024-11-21 15:38:32.493 - amici.swig_wrappers - ERROR - [vvDD_1][FORWARD_FAILURE] AMICI forward simulation failed at t = 3.21634: AMICI failed to integrate the forward problem
2024-11-21 15:38:32.509 - amici.swig_wrappers - DEBUG - [vvDD_10][cvodes:CVode:TOO_MUCH_WORK] At t = 3.60246, mxstep steps taken before reaching tout.
2024-11-21 15:38:32.509 - amici.swig_wrappers - ERROR - [vvDD_10][FORWARD_FAILURE] AMICI forward simulation failed at t = 3.60246: AMICI failed to integrate the forward problem
2024-11-21 15:38:32.558 - amici.swig_wrappers - DEBUG - [vvDD_10][cvodes:CVode:TOO_MUCH_WORK] At t = 1.12994, mxstep steps taken before reaching tout.
2024-11-21 15:38:32.558 - amici.swig_wrappers - ERROR - [vvDD_10][FORWARD_FAILURE] AMICI forward simulation failed at t = 1.12994: AMICI failed to integrate the forward problem
2024-11-21 15:38:32.624 - amici.swig_wrappers - DEBUG - [vvDD_1][cvodes:CVode:TOO_MUCH_WORK] At t = 3.82862, mxstep steps taken before reaching tout.
2024-11-21 15:38:32.624 - amici.swig_wrappers - ERROR - [vvDD_1][FORWARD_FAILURE] AMICI forward simulation failed at t = 3.82862: AMICI failed to integrate the forward problem
2024-11-21 15:38:32.672 - amici.swig_wrappers - DEBUG - [vvDD_4][cvodes:CVode:TOO_MUCH_WORK] At t = 0.499249, mxstep steps taken before reaching tout.
2024-11-21 15:38:32.672 - amici.swig_wrappers - ERROR - [vvDD_4][FORWARD_FAILURE] AMICI forward simulation failed at t = 0.499249: AMICI failed to integrate the forward problem
2024-11-21 15:38:32.716 - amici.swig_wrappers - DEBUG - [vvDD_10][cvodes:CVode:TOO_MUCH_WORK] At t = 3.55733, mxstep steps taken before reaching tout.
2024-11-21 15:38:32.716 - amici.swig_wrappers - ERROR - [vvDD_10][FORWARD_FAILURE] AMICI forward simulation failed at t = 3.55733: AMICI failed to integrate the forward problem
2024-11-21 15:38:32.769 - amici.swig_wrappers - DEBUG - [vvDD_10][cvodes:CVode:TOO_MUCH_WORK] At t = 3.73449, mxstep steps taken before reaching tout.
2024-11-21 15:38:32.769 - amici.swig_wrappers - ERROR - [vvDD_10][FORWARD_FAILURE] AMICI forward simulation failed at t = 3.73449: AMICI failed to integrate the forward problem
2024-11-21 15:38:32.850 - amici.swig_wrappers - DEBUG - [vvDD_1][cvodes:CVode:TOO_MUCH_WORK] At t = 0.435114, mxstep steps taken before reaching tout.
2024-11-21 15:38:32.851 - amici.swig_wrappers - ERROR - [vvDD_1][FORWARD_FAILURE] AMICI forward simulation failed at t = 0.435114: AMICI failed to integrate the forward problem
2024-11-21 15:38:32.907 - amici.swig_wrappers - DEBUG - [vvDD_4][cvodes:CVode:TOO_MUCH_WORK] At t = 0.614105, mxstep steps taken before reaching tout.
2024-11-21 15:38:32.907 - amici.swig_wrappers - ERROR - [vvDD_4][FORWARD_FAILURE] AMICI forward simulation failed at t = 0.614105: AMICI failed to integrate the forward problem
2024-11-21 15:38:32.919 - amici.swig_wrappers - DEBUG - [vvDD_10][cvodes:CVode:TOO_MUCH_WORK] At t = 3.72002, mxstep steps taken before reaching tout.
2024-11-21 15:38:32.919 - amici.swig_wrappers - ERROR - [vvDD_10][FORWARD_FAILURE] AMICI forward simulation failed at t = 3.72002: AMICI failed to integrate the forward problem
2024-11-21 15:38:32.994 - amici.swig_wrappers - DEBUG - [vvDD_10][cvodes:CVode:TOO_MUCH_WORK] At t = 2.27007, mxstep steps taken before reaching tout.
2024-11-21 15:38:32.994 - amici.swig_wrappers - ERROR - [vvDD_10][FORWARD_FAILURE] AMICI forward simulation failed at t = 2.27007: AMICI failed to integrate the forward problem
2024-11-21 15:38:33.008 - amici.swig_wrappers - DEBUG - [vvDD_4][cvodes:CVode:TOO_MUCH_WORK] At t = 3.51465, mxstep steps taken before reaching tout.
2024-11-21 15:38:33.008 - amici.swig_wrappers - ERROR - [vvDD_4][FORWARD_FAILURE] AMICI forward simulation failed at t = 3.51465: AMICI failed to integrate the forward problem
2024-11-21 15:38:33.110 - amici.swig_wrappers - DEBUG - [vvDD_5][cvodes:cvHandleFailure:ERR_FAILURE] At t = 0.706593 and h = 2.49089e-07, the error test failed repeatedly or with |h| = hmin.
2024-11-21 15:38:33.110 - amici.swig_wrappers - ERROR - [vvDD_5][FORWARD_FAILURE] AMICI forward simulation failed at t = 0.706593: AMICI failed to integrate the forward problem
2024-11-21 15:38:33.169 - amici.swig_wrappers - DEBUG - [vvDD_2][cvodes:CVode:TOO_MUCH_WORK] At t = 3.87454, mxstep steps taken before reaching tout.
2024-11-21 15:38:33.169 - amici.swig_wrappers - ERROR - [vvDD_2][FORWARD_FAILURE] AMICI forward simulation failed at t = 3.87454: AMICI failed to integrate the forward problem
2024-11-21 15:38:33.215 - amici.swig_wrappers - DEBUG - [vvDD_10][cvodes:CVode:TOO_MUCH_WORK] At t = 3.57455, mxstep steps taken before reaching tout.
2024-11-21 15:38:33.215 - amici.swig_wrappers - ERROR - [vvDD_10][FORWARD_FAILURE] AMICI forward simulation failed at t = 3.57455: AMICI failed to integrate the forward problem
2024-11-21 15:38:33.350 - amici.swig_wrappers - DEBUG - [vvDD_2][cvodes:CVode:TOO_MUCH_WORK] At t = 3.84342, mxstep steps taken before reaching tout.
2024-11-21 15:38:33.350 - amici.swig_wrappers - ERROR - [vvDD_2][FORWARD_FAILURE] AMICI forward simulation failed at t = 3.84342: AMICI failed to integrate the forward problem
2024-11-21 15:38:33.496 - amici.swig_wrappers - DEBUG - [vvDD_10][cvodes:CVode:TOO_MUCH_WORK] At t = 0.44299, mxstep steps taken before reaching tout.
2024-11-21 15:38:33.496 - amici.swig_wrappers - ERROR - [vvDD_10][FORWARD_FAILURE] AMICI forward simulation failed at t = 0.44299: AMICI failed to integrate the forward problem
2024-11-21 15:38:33.503 - amici.swig_wrappers - DEBUG - [vvDD_10][cvodes:CVode:TOO_MUCH_WORK] At t = 3.80291, mxstep steps taken before reaching tout.
2024-11-21 15:38:33.503 - amici.swig_wrappers - ERROR - [vvDD_10][FORWARD_FAILURE] AMICI forward simulation failed at t = 3.80291: AMICI failed to integrate the forward problem
2024-11-21 15:38:33.555 - amici.swig_wrappers - DEBUG - [vvDD_4][cvodes:CVode:TOO_MUCH_WORK] At t = 2.76492, mxstep steps taken before reaching tout.
2024-11-21 15:38:33.555 - amici.swig_wrappers - ERROR - [vvDD_4][FORWARD_FAILURE] AMICI forward simulation failed at t = 2.76492: AMICI failed to integrate the forward problem
2024-11-21 15:38:33.631 - amici.swig_wrappers - DEBUG - [vvDD_1][cvodes:CVode:TOO_MUCH_WORK] At t = 3.9436, mxstep steps taken before reaching tout.
2024-11-21 15:38:33.631 - amici.swig_wrappers - ERROR - [vvDD_1][FORWARD_FAILURE] AMICI forward simulation failed at t = 3.9436: AMICI failed to integrate the forward problem
2024-11-21 15:38:33.753 - amici.swig_wrappers - DEBUG - [vvDD_10][cvodes:CVode:TOO_MUCH_WORK] At t = 3.81753, mxstep steps taken before reaching tout.
2024-11-21 15:38:33.753 - amici.swig_wrappers - ERROR - [vvDD_10][FORWARD_FAILURE] AMICI forward simulation failed at t = 3.81753: AMICI failed to integrate the forward problem
2024-11-21 15:38:33.766 - amici.swig_wrappers - DEBUG - [vvDD_10][cvodes:CVode:TOO_MUCH_WORK] At t = 3.89605, mxstep steps taken before reaching tout.
2024-11-21 15:38:33.766 - amici.swig_wrappers - ERROR - [vvDD_10][FORWARD_FAILURE] AMICI forward simulation failed at t = 3.89605: AMICI failed to integrate the forward problem
2024-11-21 15:38:33.844 - amici.swig_wrappers - DEBUG - [vvDD_10][cvodes:CVode:TOO_MUCH_WORK] At t = 1.98787, mxstep steps taken before reaching tout.
2024-11-21 15:38:33.844 - amici.swig_wrappers - ERROR - [vvDD_10][FORWARD_FAILURE] AMICI forward simulation failed at t = 1.98787: AMICI failed to integrate the forward problem
2024-11-21 15:38:33.894 - amici.swig_wrappers - DEBUG - [vvDD_1][cvodes:CVode:TOO_MUCH_WORK] At t = 3.83892, mxstep steps taken before reaching tout.
2024-11-21 15:38:33.894 - amici.swig_wrappers - ERROR - [vvDD_1][FORWARD_FAILURE] AMICI forward simulation failed at t = 3.83892: AMICI failed to integrate the forward problem
2024-11-21 15:38:33.959 - amici.swig_wrappers - DEBUG - [vvDD_10][cvodes:CVode:TOO_MUCH_WORK] At t = 3.89845, mxstep steps taken before reaching tout.
2024-11-21 15:38:33.959 - amici.swig_wrappers - ERROR - [vvDD_10][FORWARD_FAILURE] AMICI forward simulation failed at t = 3.89845: AMICI failed to integrate the forward problem
2024-11-21 15:38:33.999 - amici.swig_wrappers - DEBUG - [vvDD_10][cvodes:CVode:TOO_MUCH_WORK] At t = 1.74597, mxstep steps taken before reaching tout.
2024-11-21 15:38:33.999 - amici.swig_wrappers - ERROR - [vvDD_10][FORWARD_FAILURE] AMICI forward simulation failed at t = 1.74597: AMICI failed to integrate the forward problem
2024-11-21 15:38:34.118 - amici.swig_wrappers - DEBUG - [vvDD_2][cvodes:CVode:TOO_MUCH_WORK] At t = 3.67629, mxstep steps taken before reaching tout.
2024-11-21 15:38:34.118 - amici.swig_wrappers - ERROR - [vvDD_2][FORWARD_FAILURE] AMICI forward simulation failed at t = 3.67629: AMICI failed to integrate the forward problem
2024-11-21 15:38:34.158 - amici.swig_wrappers - DEBUG - [vvDD_10][cvodes:CVode:TOO_MUCH_WORK] At t = 3.83712, mxstep steps taken before reaching tout.
2024-11-21 15:38:34.158 - amici.swig_wrappers - ERROR - [vvDD_10][FORWARD_FAILURE] AMICI forward simulation failed at t = 3.83712: AMICI failed to integrate the forward problem
2024-11-21 15:38:34.173 - amici.swig_wrappers - DEBUG - [vvDD_4][cvodes:CVode:TOO_MUCH_WORK] At t = 0.329892, mxstep steps taken before reaching tout.
2024-11-21 15:38:34.173 - amici.swig_wrappers - ERROR - [vvDD_4][FORWARD_FAILURE] AMICI forward simulation failed at t = 0.329892: AMICI failed to integrate the forward problem
2024-11-21 15:38:34.252 - amici.swig_wrappers - DEBUG - [vvDD_10][cvodes:CVode:TOO_MUCH_WORK] At t = 3.72627, mxstep steps taken before reaching tout.
2024-11-21 15:38:34.252 - amici.swig_wrappers - ERROR - [vvDD_10][FORWARD_FAILURE] AMICI forward simulation failed at t = 3.72627: AMICI failed to integrate the forward problem
2024-11-21 15:38:34.369 - amici.swig_wrappers - DEBUG - [vvDD_6][cvodes:cvHandleFailure:ERR_FAILURE] At t = 1.58634 and h = 4.46372e-07, the error test failed repeatedly or with |h| = hmin.
2024-11-21 15:38:34.369 - amici.swig_wrappers - ERROR - [vvDD_6][FORWARD_FAILURE] AMICI forward simulation failed at t = 1.58634: AMICI failed to integrate the forward problem
2024-11-21 15:38:34.432 - amici.swig_wrappers - DEBUG - [vvDD_6][cvodes:cvHandleFailure:ERR_FAILURE] At t = 0.80252 and h = 3.17003e-07, the error test failed repeatedly or with |h| = hmin.
2024-11-21 15:38:34.432 - amici.swig_wrappers - ERROR - [vvDD_6][FORWARD_FAILURE] AMICI forward simulation failed at t = 0.80252: AMICI failed to integrate the forward problem
2024-11-21 15:38:34.469 - amici.swig_wrappers - DEBUG - [vvDD_1][cvodes:CVode:TOO_MUCH_WORK] At t = 0.425685, mxstep steps taken before reaching tout.
2024-11-21 15:38:34.469 - amici.swig_wrappers - ERROR - [vvDD_1][FORWARD_FAILURE] AMICI forward simulation failed at t = 0.425685: AMICI failed to integrate the forward problem
2024-11-21 15:38:34.504 - amici.swig_wrappers - DEBUG - [vvDD_4][cvodes:CVode:TOO_MUCH_WORK] At t = 3.49503, mxstep steps taken before reaching tout.
2024-11-21 15:38:34.504 - amici.swig_wrappers - ERROR - [vvDD_4][FORWARD_FAILURE] AMICI forward simulation failed at t = 3.49503: AMICI failed to integrate the forward problem
2024-11-21 15:38:34.575 - amici.swig_wrappers - DEBUG - [vvDD_5][cvodes:cvHandleFailure:ERR_FAILURE] At t = 1.60805 and h = 5.25296e-07, the error test failed repeatedly or with |h| = hmin.
2024-11-21 15:38:34.575 - amici.swig_wrappers - ERROR - [vvDD_5][FORWARD_FAILURE] AMICI forward simulation failed at t = 1.60805: AMICI failed to integrate the forward problem
2024-11-21 15:38:34.595 - amici.swig_wrappers - DEBUG - [vvDD_4][cvodes:CVode:TOO_MUCH_WORK] At t = 0.426207, mxstep steps taken before reaching tout.
2024-11-21 15:38:34.596 - amici.swig_wrappers - ERROR - [vvDD_4][FORWARD_FAILURE] AMICI forward simulation failed at t = 0.426207: AMICI failed to integrate the forward problem
2024-11-21 15:38:34.694 - amici.swig_wrappers - DEBUG - [vvDD_10][cvodes:CVode:TOO_MUCH_WORK] At t = 0.443012, mxstep steps taken before reaching tout.
2024-11-21 15:38:34.694 - amici.swig_wrappers - ERROR - [vvDD_10][FORWARD_FAILURE] AMICI forward simulation failed at t = 0.443012: AMICI failed to integrate the forward problem
2024-11-21 15:38:34.728 - amici.swig_wrappers - DEBUG - [vvDD_10][cvodes:CVode:TOO_MUCH_WORK] At t = 3.37983, mxstep steps taken before reaching tout.
2024-11-21 15:38:34.729 - amici.swig_wrappers - ERROR - [vvDD_10][FORWARD_FAILURE] AMICI forward simulation failed at t = 3.37983: AMICI failed to integrate the forward problem
2024-11-21 15:38:34.801 - amici.swig_wrappers - DEBUG - [vvDD_4][cvodes:CVode:TOO_MUCH_WORK] At t = 0.647184, mxstep steps taken before reaching tout.
2024-11-21 15:38:34.801 - amici.swig_wrappers - ERROR - [vvDD_4][FORWARD_FAILURE] AMICI forward simulation failed at t = 0.647184: AMICI failed to integrate the forward problem
2024-11-21 15:38:34.906 - amici.swig_wrappers - DEBUG - [vvDD_10][cvodes:CVode:TOO_MUCH_WORK] At t = 3.99043, mxstep steps taken before reaching tout.
2024-11-21 15:38:34.906 - amici.swig_wrappers - ERROR - [vvDD_10][FORWARD_FAILURE] AMICI forward simulation failed at t = 3.99043: AMICI failed to integrate the forward problem
2024-11-21 15:38:34 fides(WARNING) Stopping as trust region radius 1.11E-16 is smaller than machine precision.
2024-11-21 15:38:35.230 - amici.swig_wrappers - DEBUG - [vvDD_10][cvodes:CVode:TOO_MUCH_WORK] At t = 1.67162, mxstep steps taken before reaching tout.
2024-11-21 15:38:35.230 - amici.swig_wrappers - ERROR - [vvDD_10][FORWARD_FAILURE] AMICI forward simulation failed at t = 1.67162: AMICI failed to integrate the forward problem
2024-11-21 15:38:35.238 - amici.swig_wrappers - DEBUG - [vvDD_1][cvodes:CVode:TOO_MUCH_WORK] At t = 0.434565, mxstep steps taken before reaching tout.
2024-11-21 15:38:35.238 - amici.swig_wrappers - ERROR - [vvDD_1][FORWARD_FAILURE] AMICI forward simulation failed at t = 0.434565: AMICI failed to integrate the forward problem
2024-11-21 15:38:35.248 - amici.swig_wrappers - DEBUG - [vvDD_3][cvodes:cvHandleFailure:ERR_FAILURE] At t = 1.57345 and h = 6.52429e-07, the error test failed repeatedly or with |h| = hmin.
2024-11-21 15:38:35.248 - amici.swig_wrappers - ERROR - [vvDD_3][FORWARD_FAILURE] AMICI forward simulation failed at t = 1.57345: AMICI failed to integrate the forward problem
2024-11-21 15:38:35.384 - amici.swig_wrappers - DEBUG - [vvDD_10][cvodes:CVode:TOO_MUCH_WORK] At t = 2.19195, mxstep steps taken before reaching tout.
2024-11-21 15:38:35.384 - amici.swig_wrappers - ERROR - [vvDD_10][FORWARD_FAILURE] AMICI forward simulation failed at t = 2.19195: AMICI failed to integrate the forward problem
2024-11-21 15:38:35.465 - amici.swig_wrappers - DEBUG - [vvDD_2][cvodes:cvHandleFailure:ERR_FAILURE] At t = 0.783129 and h = 2.7775e-07, the error test failed repeatedly or with |h| = hmin.
2024-11-21 15:38:35.465 - amici.swig_wrappers - ERROR - [vvDD_2][FORWARD_FAILURE] AMICI forward simulation failed at t = 0.783129: AMICI failed to integrate the forward problem
2024-11-21 15:38:35.525 - amici.swig_wrappers - DEBUG - [vvDD_5][cvodes:CVode:TOO_MUCH_WORK] At t = 0.470997, mxstep steps taken before reaching tout.
2024-11-21 15:38:35.525 - amici.swig_wrappers - ERROR - [vvDD_5][FORWARD_FAILURE] AMICI forward simulation failed at t = 0.470997: AMICI failed to integrate the forward problem
2024-11-21 15:38:35.548 - amici.swig_wrappers - DEBUG - [vvDD_1][cvodes:CVode:TOO_MUCH_WORK] At t = 2.35534, mxstep steps taken before reaching tout.
2024-11-21 15:38:35.548 - amici.swig_wrappers - ERROR - [vvDD_1][FORWARD_FAILURE] AMICI forward simulation failed at t = 2.35534: AMICI failed to integrate the forward problem
2024-11-21 15:38:36.099 - amici.swig_wrappers - DEBUG - [vvDD_4][cvodes:CVode:TOO_MUCH_WORK] At t = 0.391234, mxstep steps taken before reaching tout.
2024-11-21 15:38:36.099 - amici.swig_wrappers - ERROR - [vvDD_4][FORWARD_FAILURE] AMICI forward simulation failed at t = 0.391234: AMICI failed to integrate the forward problem
2024-11-21 15:38:36.523 - amici.swig_wrappers - DEBUG - [vvDD_4][cvodes:CVode:TOO_MUCH_WORK] At t = 0.560109, mxstep steps taken before reaching tout.
2024-11-21 15:38:36.523 - amici.swig_wrappers - ERROR - [vvDD_4][FORWARD_FAILURE] AMICI forward simulation failed at t = 0.560109: AMICI failed to integrate the forward problem
2024-11-21 15:38:36.539 - amici.swig_wrappers - DEBUG - [vvDD_10][cvodes:CVode:TOO_MUCH_WORK] At t = 1.56618, mxstep steps taken before reaching tout.
2024-11-21 15:38:36.539 - amici.swig_wrappers - ERROR - [vvDD_10][FORWARD_FAILURE] AMICI forward simulation failed at t = 1.56618: AMICI failed to integrate the forward problem
2024-11-21 15:38:36.561 - amici.swig_wrappers - DEBUG - [vvDD_1][cvodes:CVode:TOO_MUCH_WORK] At t = 1.71616, mxstep steps taken before reaching tout.
2024-11-21 15:38:36.561 - amici.swig_wrappers - ERROR - [vvDD_1][FORWARD_FAILURE] AMICI forward simulation failed at t = 1.71616: AMICI failed to integrate the forward problem
2024-11-21 15:38:36.736 - amici.swig_wrappers - DEBUG - [vvDD_4][cvodes:CVode:TOO_MUCH_WORK] At t = 0.577, mxstep steps taken before reaching tout.
2024-11-21 15:38:36.736 - amici.swig_wrappers - ERROR - [vvDD_4][FORWARD_FAILURE] AMICI forward simulation failed at t = 0.577: AMICI failed to integrate the forward problem
2024-11-21 15:38:36.815 - amici.swig_wrappers - DEBUG - [vvDD_1][cvodes:CVode:TOO_MUCH_WORK] At t = 0.00743068, mxstep steps taken before reaching tout.
2024-11-21 15:38:36.815 - amici.swig_wrappers - ERROR - [vvDD_1][FORWARD_FAILURE] AMICI forward simulation failed at t = 0.00743068: AMICI failed to integrate the forward problem
2024-11-21 15:38:36.958 - amici.swig_wrappers - DEBUG - [vvDD_10][cvodes:CVode:TOO_MUCH_WORK] At t = 1.77308, mxstep steps taken before reaching tout.
2024-11-21 15:38:36.958 - amici.swig_wrappers - ERROR - [vvDD_10][FORWARD_FAILURE] AMICI forward simulation failed at t = 1.77308: AMICI failed to integrate the forward problem
2024-11-21 15:38:37.046 - amici.swig_wrappers - DEBUG - [vvDD_5][cvodes:CVode:TOO_MUCH_WORK] At t = 0.442449, mxstep steps taken before reaching tout.
2024-11-21 15:38:37.046 - amici.swig_wrappers - ERROR - [vvDD_5][FORWARD_FAILURE] AMICI forward simulation failed at t = 0.442449: AMICI failed to integrate the forward problem
2024-11-21 15:38:37.080 - amici.swig_wrappers - DEBUG - [vvDD_1][cvodes:CVode:TOO_MUCH_WORK] At t = 0.150063, mxstep steps taken before reaching tout.
2024-11-21 15:38:37.080 - amici.swig_wrappers - ERROR - [vvDD_1][FORWARD_FAILURE] AMICI forward simulation failed at t = 0.150063: AMICI failed to integrate the forward problem
2024-11-21 15:38:37.393 - amici.swig_wrappers - DEBUG - [vvDD_5][cvodes:CVode:TOO_MUCH_WORK] At t = 0.481076, mxstep steps taken before reaching tout.
2024-11-21 15:38:37.393 - amici.swig_wrappers - ERROR - [vvDD_5][FORWARD_FAILURE] AMICI forward simulation failed at t = 0.481076: AMICI failed to integrate the forward problem
2024-11-21 15:38:37.850 - amici.swig_wrappers - DEBUG - [vvDD_10][cvodes:CVode:TOO_MUCH_WORK] At t = 0.705583, mxstep steps taken before reaching tout.
2024-11-21 15:38:37.850 - amici.swig_wrappers - ERROR - [vvDD_10][FORWARD_FAILURE] AMICI forward simulation failed at t = 0.705583: AMICI failed to integrate the forward problem
2024-11-21 15:38:37.852 - amici.swig_wrappers - DEBUG - [vvDD_4][cvodes:CVode:TOO_MUCH_WORK] At t = 0.578656, mxstep steps taken before reaching tout.
2024-11-21 15:38:37.852 - amici.swig_wrappers - ERROR - [vvDD_4][FORWARD_FAILURE] AMICI forward simulation failed at t = 0.578656: AMICI failed to integrate the forward problem
2024-11-21 15:38:37.857 - amici.swig_wrappers - DEBUG - [vvDD_5][cvodes:CVode:TOO_MUCH_WORK] At t = 0.477443, mxstep steps taken before reaching tout.
2024-11-21 15:38:37.857 - amici.swig_wrappers - ERROR - [vvDD_5][FORWARD_FAILURE] AMICI forward simulation failed at t = 0.477443: AMICI failed to integrate the forward problem
2024-11-21 15:38:38.004 - amici.swig_wrappers - DEBUG - [vvDD_1][cvodes:CVode:TOO_MUCH_WORK] At t = 0.442096, mxstep steps taken before reaching tout.
2024-11-21 15:38:38.004 - amici.swig_wrappers - ERROR - [vvDD_1][FORWARD_FAILURE] AMICI forward simulation failed at t = 0.442096: AMICI failed to integrate the forward problem
2024-11-21 15:38:38.005 - amici.swig_wrappers - DEBUG - [vvDD_10][cvodes:CVode:TOO_MUCH_WORK] At t = 1.43048, mxstep steps taken before reaching tout.
2024-11-21 15:38:38.005 - amici.swig_wrappers - ERROR - [vvDD_10][FORWARD_FAILURE] AMICI forward simulation failed at t = 1.43048: AMICI failed to integrate the forward problem
2024-11-21 15:38:38.261 - amici.swig_wrappers - DEBUG - [vvDD_4][cvodes:CVode:TOO_MUCH_WORK] At t = 0.668097, mxstep steps taken before reaching tout.
2024-11-21 15:38:38.261 - amici.swig_wrappers - ERROR - [vvDD_4][FORWARD_FAILURE] AMICI forward simulation failed at t = 0.668097: AMICI failed to integrate the forward problem
2024-11-21 15:38:39.077 - amici.swig_wrappers - DEBUG - [vvDD_10][cvodes:CVode:TOO_MUCH_WORK] At t = 1.56799, mxstep steps taken before reaching tout.
2024-11-21 15:38:39.077 - amici.swig_wrappers - ERROR - [vvDD_10][FORWARD_FAILURE] AMICI forward simulation failed at t = 1.56799: AMICI failed to integrate the forward problem
2024-11-21 15:38:39.114 - amici.swig_wrappers - DEBUG - [vvDD_4][cvodes:CVode:TOO_MUCH_WORK] At t = 0.573631, mxstep steps taken before reaching tout.
2024-11-21 15:38:39.114 - amici.swig_wrappers - ERROR - [vvDD_4][FORWARD_FAILURE] AMICI forward simulation failed at t = 0.573631: AMICI failed to integrate the forward problem
2024-11-21 15:38:39.228 - amici.swig_wrappers - DEBUG - [vvDD_10][cvodes:CVode:TOO_MUCH_WORK] At t = 2.55019, mxstep steps taken before reaching tout.
2024-11-21 15:38:39.228 - amici.swig_wrappers - ERROR - [vvDD_10][FORWARD_FAILURE] AMICI forward simulation failed at t = 2.55019: AMICI failed to integrate the forward problem
2024-11-21 15:38:39.324 - amici.swig_wrappers - DEBUG - [vvDD_4][cvodes:CVode:TOO_MUCH_WORK] At t = 0.54263, mxstep steps taken before reaching tout.
2024-11-21 15:38:39.324 - amici.swig_wrappers - ERROR - [vvDD_4][FORWARD_FAILURE] AMICI forward simulation failed at t = 0.54263: AMICI failed to integrate the forward problem
2024-11-21 15:38:40.375 - amici.swig_wrappers - DEBUG - [vvDD_10][cvodes:CVode:TOO_MUCH_WORK] At t = 1.80037, mxstep steps taken before reaching tout.
2024-11-21 15:38:40.375 - amici.swig_wrappers - ERROR - [vvDD_10][FORWARD_FAILURE] AMICI forward simulation failed at t = 1.80037: AMICI failed to integrate the forward problem
2024-11-21 15:38:40.435 - amici.swig_wrappers - DEBUG - [vvDD_4][cvodes:CVode:TOO_MUCH_WORK] At t = 0.504411, mxstep steps taken before reaching tout.
2024-11-21 15:38:40.435 - amici.swig_wrappers - ERROR - [vvDD_4][FORWARD_FAILURE] AMICI forward simulation failed at t = 0.504411: AMICI failed to integrate the forward problem
2024-11-21 15:38:40.525 - amici.swig_wrappers - DEBUG - [vvDD_10][cvodes:CVode:TOO_MUCH_WORK] At t = 1.65847, mxstep steps taken before reaching tout.
2024-11-21 15:38:40.525 - amici.swig_wrappers - ERROR - [vvDD_10][FORWARD_FAILURE] AMICI forward simulation failed at t = 1.65847: AMICI failed to integrate the forward problem
2024-11-21 15:38:40.643 - amici.swig_wrappers - DEBUG - [vvDD_4][cvodes:CVode:TOO_MUCH_WORK] At t = 0.626711, mxstep steps taken before reaching tout.
2024-11-21 15:38:40.643 - amici.swig_wrappers - ERROR - [vvDD_4][FORWARD_FAILURE] AMICI forward simulation failed at t = 0.626711: AMICI failed to integrate the forward problem
2024-11-21 15:38:41.144 - amici.swig_wrappers - DEBUG - [vvDD_4][cvodes:CVode:TOO_MUCH_WORK] At t = 3.81893, mxstep steps taken before reaching tout.
2024-11-21 15:38:41.144 - amici.swig_wrappers - ERROR - [vvDD_4][FORWARD_FAILURE] AMICI forward simulation failed at t = 3.81893: AMICI failed to integrate the forward problem
2024-11-21 15:38:41.523 - amici.swig_wrappers - DEBUG - [vvDD_4][cvodes:CVode:TOO_MUCH_WORK] At t = 0.593455, mxstep steps taken before reaching tout.
2024-11-21 15:38:41.523 - amici.swig_wrappers - ERROR - [vvDD_4][FORWARD_FAILURE] AMICI forward simulation failed at t = 0.593455: AMICI failed to integrate the forward problem
2024-11-21 15:38:41.559 - amici.swig_wrappers - DEBUG - [vvDD_10][cvodes:CVode:TOO_MUCH_WORK] At t = 1.51182, mxstep steps taken before reaching tout.
2024-11-21 15:38:41.559 - amici.swig_wrappers - ERROR - [vvDD_10][FORWARD_FAILURE] AMICI forward simulation failed at t = 1.51182: AMICI failed to integrate the forward problem
2024-11-21 15:38:41.931 - amici.swig_wrappers - DEBUG - [vvDD_10][cvodes:CVode:TOO_MUCH_WORK] At t = 1.13526, mxstep steps taken before reaching tout.
2024-11-21 15:38:41.931 - amici.swig_wrappers - ERROR - [vvDD_10][FORWARD_FAILURE] AMICI forward simulation failed at t = 1.13526: AMICI failed to integrate the forward problem
2024-11-21 15:38:42.072 - amici.swig_wrappers - DEBUG - [vvDD_10][cvodes:CVode:TOO_MUCH_WORK] At t = 2.13059, mxstep steps taken before reaching tout.
2024-11-21 15:38:42.072 - amici.swig_wrappers - ERROR - [vvDD_10][FORWARD_FAILURE] AMICI forward simulation failed at t = 2.13059: AMICI failed to integrate the forward problem
2024-11-21 15:38:42.200 - amici.swig_wrappers - DEBUG - [vvDD_4][cvodes:CVode:TOO_MUCH_WORK] At t = 0.626665, mxstep steps taken before reaching tout.
2024-11-21 15:38:42.200 - amici.swig_wrappers - ERROR - [vvDD_4][FORWARD_FAILURE] AMICI forward simulation failed at t = 0.626665: AMICI failed to integrate the forward problem
2024-11-21 15:38:42.484 - amici.swig_wrappers - DEBUG - [vvDD_9][cvodes:cvHandleFailure:ERR_FAILURE] At t = 1.69125 and h = 1.2076e-06, the error test failed repeatedly or with |h| = hmin.
2024-11-21 15:38:42.484 - amici.swig_wrappers - ERROR - [vvDD_9][FORWARD_FAILURE] AMICI forward simulation failed at t = 1.69125: AMICI failed to integrate the forward problem
2024-11-21 15:38:43.084 - amici.swig_wrappers - DEBUG - [vvDD_4][cvodes:CVode:TOO_MUCH_WORK] At t = 0.443487, mxstep steps taken before reaching tout.
2024-11-21 15:38:43.084 - amici.swig_wrappers - ERROR - [vvDD_4][FORWARD_FAILURE] AMICI forward simulation failed at t = 0.443487: AMICI failed to integrate the forward problem
2024-11-21 15:38:43.305 - amici.swig_wrappers - DEBUG - [vvDD_4][cvodes:CVode:TOO_MUCH_WORK] At t = 0.510048, mxstep steps taken before reaching tout.
2024-11-21 15:38:43.305 - amici.swig_wrappers - ERROR - [vvDD_4][FORWARD_FAILURE] AMICI forward simulation failed at t = 0.510048: AMICI failed to integrate the forward problem
2024-11-21 15:38:43.465 - amici.swig_wrappers - DEBUG - [vvDD_10][cvodes:CVode:TOO_MUCH_WORK] At t = 1.50524, mxstep steps taken before reaching tout.
2024-11-21 15:38:43.465 - amici.swig_wrappers - ERROR - [vvDD_10][FORWARD_FAILURE] AMICI forward simulation failed at t = 1.50524: AMICI failed to integrate the forward problem
2024-11-21 15:38:43.752 - amici.swig_wrappers - DEBUG - [vvDD_4][cvodes:CVode:TOO_MUCH_WORK] At t = 0.679222, mxstep steps taken before reaching tout.
2024-11-21 15:38:43.752 - amici.swig_wrappers - ERROR - [vvDD_4][FORWARD_FAILURE] AMICI forward simulation failed at t = 0.679222: AMICI failed to integrate the forward problem
2024-11-21 15:38:43.872 - amici.swig_wrappers - DEBUG - [vvDD_10][cvodes:CVode:TOO_MUCH_WORK] At t = 2.27835, mxstep steps taken before reaching tout.
2024-11-21 15:38:43.872 - amici.swig_wrappers - ERROR - [vvDD_10][FORWARD_FAILURE] AMICI forward simulation failed at t = 2.27835: AMICI failed to integrate the forward problem
2024-11-21 15:38:44.635 - amici.swig_wrappers - DEBUG - [vvDD_5][cvodes:CVode:TOO_MUCH_WORK] At t = 0.474685, mxstep steps taken before reaching tout.
2024-11-21 15:38:44.635 - amici.swig_wrappers - ERROR - [vvDD_5][FORWARD_FAILURE] AMICI forward simulation failed at t = 0.474685: AMICI failed to integrate the forward problem
2024-11-21 15:38:44.822 - amici.swig_wrappers - DEBUG - [vvDD_10][cvodes:CVode:TOO_MUCH_WORK] At t = 1.73902, mxstep steps taken before reaching tout.
2024-11-21 15:38:44.822 - amici.swig_wrappers - ERROR - [vvDD_10][FORWARD_FAILURE] AMICI forward simulation failed at t = 1.73902: AMICI failed to integrate the forward problem
2024-11-21 15:38:45.004 - amici.swig_wrappers - DEBUG - [vvDD_10][cvodes:CVode:TOO_MUCH_WORK] At t = 1.66586, mxstep steps taken before reaching tout.
2024-11-21 15:38:45.004 - amici.swig_wrappers - ERROR - [vvDD_10][FORWARD_FAILURE] AMICI forward simulation failed at t = 1.66586: AMICI failed to integrate the forward problem
2024-11-21 15:38:45.065 - amici.swig_wrappers - DEBUG - [vvDD_4][cvodes:CVode:TOO_MUCH_WORK] At t = 0.597617, mxstep steps taken before reaching tout.
2024-11-21 15:38:45.065 - amici.swig_wrappers - ERROR - [vvDD_4][FORWARD_FAILURE] AMICI forward simulation failed at t = 0.597617: AMICI failed to integrate the forward problem
2024-11-21 15:38:45.141 - amici.swig_wrappers - DEBUG - [vvDD_5][cvodes:CVode:TOO_MUCH_WORK] At t = 0.478236, mxstep steps taken before reaching tout.
2024-11-21 15:38:45.141 - amici.swig_wrappers - ERROR - [vvDD_5][FORWARD_FAILURE] AMICI forward simulation failed at t = 0.478236: AMICI failed to integrate the forward problem
2024-11-21 15:38:45.241 - amici.swig_wrappers - DEBUG - [vvDD_1][cvodes:CVode:TOO_MUCH_WORK] At t = 0.0105495, mxstep steps taken before reaching tout.
2024-11-21 15:38:45.241 - amici.swig_wrappers - ERROR - [vvDD_1][FORWARD_FAILURE] AMICI forward simulation failed at t = 0.0105495: AMICI failed to integrate the forward problem
2024-11-21 15:38:45.483 - amici.swig_wrappers - DEBUG - [vvDD_4][cvodes:CVode:TOO_MUCH_WORK] At t = 0.62452, mxstep steps taken before reaching tout.
2024-11-21 15:38:45.484 - amici.swig_wrappers - ERROR - [vvDD_4][FORWARD_FAILURE] AMICI forward simulation failed at t = 0.62452: AMICI failed to integrate the forward problem
2024-11-21 15:38:45.617 - amici.swig_wrappers - DEBUG - [vvDD_4][cvodes:CVode:TOO_MUCH_WORK] At t = 0.451111, mxstep steps taken before reaching tout.
2024-11-21 15:38:45.617 - amici.swig_wrappers - ERROR - [vvDD_4][FORWARD_FAILURE] AMICI forward simulation failed at t = 0.451111: AMICI failed to integrate the forward problem
2024-11-21 15:38:45.704 - amici.swig_wrappers - DEBUG - [vvDD_4][cvodes:CVode:TOO_MUCH_WORK] At t = 0.576803, mxstep steps taken before reaching tout.
2024-11-21 15:38:45.704 - amici.swig_wrappers - ERROR - [vvDD_4][FORWARD_FAILURE] AMICI forward simulation failed at t = 0.576803: AMICI failed to integrate the forward problem
2024-11-21 15:38:45.767 - amici.swig_wrappers - DEBUG - [vvDD_1][cvodes:CVode:TOO_MUCH_WORK] At t = 1.99945, mxstep steps taken before reaching tout.
2024-11-21 15:38:45.767 - amici.swig_wrappers - ERROR - [vvDD_1][FORWARD_FAILURE] AMICI forward simulation failed at t = 1.99945: AMICI failed to integrate the forward problem
2024-11-21 15:38:45.891 - amici.swig_wrappers - DEBUG - [vvDD_2][cvodes:cvHandleFailure:ERR_FAILURE] At t = 1.80125 and h = 2.39485e-07, the error test failed repeatedly or with |h| = hmin.
2024-11-21 15:38:45.891 - amici.swig_wrappers - ERROR - [vvDD_2][FORWARD_FAILURE] AMICI forward simulation failed at t = 1.80125: AMICI failed to integrate the forward problem
2024-11-21 15:38:46.189 - amici.swig_wrappers - DEBUG - [vvDD_10][cvodes:CVode:TOO_MUCH_WORK] At t = 1.37716, mxstep steps taken before reaching tout.
2024-11-21 15:38:46.189 - amici.swig_wrappers - ERROR - [vvDD_10][FORWARD_FAILURE] AMICI forward simulation failed at t = 1.37716: AMICI failed to integrate the forward problem
2024-11-21 15:38:46.340 - amici.swig_wrappers - DEBUG - [vvDD_10][cvodes:CVode:TOO_MUCH_WORK] At t = 1.70462, mxstep steps taken before reaching tout.
2024-11-21 15:38:46.340 - amici.swig_wrappers - ERROR - [vvDD_10][FORWARD_FAILURE] AMICI forward simulation failed at t = 1.70462: AMICI failed to integrate the forward problem
2024-11-21 15:38:46.351 - amici.swig_wrappers - DEBUG - [vvDD_10][cvodes:CVode:TOO_MUCH_WORK] At t = 0.402554, mxstep steps taken before reaching tout.
2024-11-21 15:38:46.351 - amici.swig_wrappers - ERROR - [vvDD_10][FORWARD_FAILURE] AMICI forward simulation failed at t = 0.402554: AMICI failed to integrate the forward problem
2024-11-21 15:38:46.524 - amici.swig_wrappers - DEBUG - [vvDD_2][cvodes:CVode:TOO_MUCH_WORK] At t = 0.450294, mxstep steps taken before reaching tout.
2024-11-21 15:38:46.524 - amici.swig_wrappers - ERROR - [vvDD_2][FORWARD_FAILURE] AMICI forward simulation failed at t = 0.450294: AMICI failed to integrate the forward problem

 69%|██████▉   | 3443/5000 [20:29<06:53,  3.76it/s]2024-11-21 15:38:47.006 - amici.swig_wrappers - DEBUG - [vvDD_4][cvodes:CVode:TOO_MUCH_WORK] At t = 0.508735, mxstep steps taken before reaching tout.
2024-11-21 15:38:47.006 - amici.swig_wrappers - ERROR - [vvDD_4][FORWARD_FAILURE] AMICI forward simulation failed at t = 0.508735: AMICI failed to integrate the forward problem
2024-11-21 15:38:47.085 - amici.swig_wrappers - DEBUG - [vvDD_1][cvodes:CVode:TOO_MUCH_WORK] At t = 2.72498, mxstep steps taken before reaching tout.
2024-11-21 15:38:47.085 - amici.swig_wrappers - ERROR - [vvDD_1][FORWARD_FAILURE] AMICI forward simulation failed at t = 2.72498: AMICI failed to integrate the forward problem
2024-11-21 15:38:47.119 - amici.swig_wrappers - DEBUG - [vvDD_1][cvodes:CVode:TOO_MUCH_WORK] At t = 0.0126793, mxstep steps taken before reaching tout.
2024-11-21 15:38:47.119 - amici.swig_wrappers - ERROR - [vvDD_1][FORWARD_FAILURE] AMICI forward simulation failed at t = 0.0126793: AMICI failed to integrate the forward problem
2024-11-21 15:38:47.214 - amici.swig_wrappers - DEBUG - [vvDD_4][cvodes:CVode:TOO_MUCH_WORK] At t = 0.577406, mxstep steps taken before reaching tout.
2024-11-21 15:38:47.214 - amici.swig_wrappers - ERROR - [vvDD_4][FORWARD_FAILURE] AMICI forward simulation failed at t = 0.577406: AMICI failed to integrate the forward problem
2024-11-21 15:38:47.491 - amici.swig_wrappers - DEBUG - [vvDD_10][cvodes:CVode:TOO_MUCH_WORK] At t = 1.66742, mxstep steps taken before reaching tout.
2024-11-21 15:38:47.491 - amici.swig_wrappers - ERROR - [vvDD_10][FORWARD_FAILURE] AMICI forward simulation failed at t = 1.66742: AMICI failed to integrate the forward problem
2024-11-21 15:38:47.619 - amici.swig_wrappers - DEBUG - [vvDD_1][cvodes:CVode:TOO_MUCH_WORK] At t = 0.0523954, mxstep steps taken before reaching tout.
2024-11-21 15:38:47.619 - amici.swig_wrappers - ERROR - [vvDD_1][FORWARD_FAILURE] AMICI forward simulation failed at t = 0.0523954: AMICI failed to integrate the forward problem
2024-11-21 15:38:47.636 - amici.swig_wrappers - DEBUG - [vvDD_10][cvodes:CVode:TOO_MUCH_WORK] At t = 1.95054, mxstep steps taken before reaching tout.
2024-11-21 15:38:47.636 - amici.swig_wrappers - ERROR - [vvDD_10][FORWARD_FAILURE] AMICI forward simulation failed at t = 1.95054: AMICI failed to integrate the forward problem
2024-11-21 15:38:47.787 - amici.swig_wrappers - DEBUG - [vvDD_5][cvodes:CVode:TOO_MUCH_WORK] At t = 0.474172, mxstep steps taken before reaching tout.
2024-11-21 15:38:47.787 - amici.swig_wrappers - ERROR - [vvDD_5][FORWARD_FAILURE] AMICI forward simulation failed at t = 0.474172: AMICI failed to integrate the forward problem
2024-11-21 15:38:47.981 - amici.swig_wrappers - DEBUG - [vvDD_1][cvodes:CVode:TOO_MUCH_WORK] At t = 0.0683484, mxstep steps taken before reaching tout.
2024-11-21 15:38:47.981 - amici.swig_wrappers - ERROR - [vvDD_1][FORWARD_FAILURE] AMICI forward simulation failed at t = 0.0683484: AMICI failed to integrate the forward problem
2024-11-21 15:38:48.073 - amici.swig_wrappers - DEBUG - [vvDD_4][cvodes:CVode:TOO_MUCH_WORK] At t = 0.609782, mxstep steps taken before reaching tout.
2024-11-21 15:38:48.073 - amici.swig_wrappers - ERROR - [vvDD_4][FORWARD_FAILURE] AMICI forward simulation failed at t = 0.609782: AMICI failed to integrate the forward problem
2024-11-21 15:38:48.173 - amici.swig_wrappers - DEBUG - [vvDD_5][cvodes:cvHandleFailure:ERR_FAILURE] At t = 1.39455 and h = 3.38248e-07, the error test failed repeatedly or with |h| = hmin.
2024-11-21 15:38:48.173 - amici.swig_wrappers - ERROR - [vvDD_5][FORWARD_FAILURE] AMICI forward simulation failed at t = 1.39455: AMICI failed to integrate the forward problem
2024-11-21 15:38:48.277 - amici.swig_wrappers - DEBUG - [vvDD_2][cvodes:cvHandleFailure:ERR_FAILURE] At t = 0.183702 and h = 6.56152e-08, the error test failed repeatedly or with |h| = hmin.
2024-11-21 15:38:48.278 - amici.swig_wrappers - ERROR - [vvDD_2][FORWARD_FAILURE] AMICI forward simulation failed at t = 0.183702: AMICI failed to integrate the forward problem
2024-11-21 15:38:48.470 - amici.swig_wrappers - DEBUG - [vvDD_5][cvodes:cvHandleFailure:ERR_FAILURE] At t = 0.183654 and h = 7.6099e-08, the error test failed repeatedly or with |h| = hmin.
2024-11-21 15:38:48.470 - amici.swig_wrappers - ERROR - [vvDD_5][FORWARD_FAILURE] AMICI forward simulation failed at t = 0.183654: AMICI failed to integrate the forward problem
2024-11-21 15:38:48.521 - amici.swig_wrappers - DEBUG - [vvDD_10][cvodes:CVode:TOO_MUCH_WORK] At t = 0.406149, mxstep steps taken before reaching tout.
2024-11-21 15:38:48.521 - amici.swig_wrappers - ERROR - [vvDD_10][FORWARD_FAILURE] AMICI forward simulation failed at t = 0.406149: AMICI failed to integrate the forward problem
2024-11-21 15:38:48.544 - amici.swig_wrappers - DEBUG - [vvDD_5][cvodes:cvHandleFailure:ERR_FAILURE] At t = 0.183654 and h = 7.6442e-08, the error test failed repeatedly or with |h| = hmin.
2024-11-21 15:38:48.544 - amici.swig_wrappers - ERROR - [vvDD_5][FORWARD_FAILURE] AMICI forward simulation failed at t = 0.183654: AMICI failed to integrate the forward problem
2024-11-21 15:38:48.735 - amici.swig_wrappers - DEBUG - [vvDD_4][cvodes:CVode:TOO_MUCH_WORK] At t = 0.608263, mxstep steps taken before reaching tout.
2024-11-21 15:38:48.735 - amici.swig_wrappers - ERROR - [vvDD_4][FORWARD_FAILURE] AMICI forward simulation failed at t = 0.608263: AMICI failed to integrate the forward problem
2024-11-21 15:38:48.746 - amici.swig_wrappers - DEBUG - [vvDD_10][cvodes:CVode:TOO_MUCH_WORK] At t = 0.813415, mxstep steps taken before reaching tout.
2024-11-21 15:38:48.746 - amici.swig_wrappers - ERROR - [vvDD_10][FORWARD_FAILURE] AMICI forward simulation failed at t = 0.813415: AMICI failed to integrate the forward problem
2024-11-21 15:38:48.847 - amici.swig_wrappers - DEBUG - [vvDD_2][cvodes:cvHandleFailure:ERR_FAILURE] At t = 0.18385 and h = 5.04512e-08, the error test failed repeatedly or with |h| = hmin.
2024-11-21 15:38:48.847 - amici.swig_wrappers - ERROR - [vvDD_2][FORWARD_FAILURE] AMICI forward simulation failed at t = 0.18385: AMICI failed to integrate the forward problem
2024-11-21 15:38:48.898 - amici.swig_wrappers - DEBUG - [vvDD_10][cvodes:CVode:TOO_MUCH_WORK] At t = 1.92286, mxstep steps taken before reaching tout.
2024-11-21 15:38:48.898 - amici.swig_wrappers - ERROR - [vvDD_10][FORWARD_FAILURE] AMICI forward simulation failed at t = 1.92286: AMICI failed to integrate the forward problem
2024-11-21 15:38:48.919 - amici.swig_wrappers - DEBUG - [vvDD_5][cvodes:cvHandleFailure:ERR_FAILURE] At t = 0.183655 and h = 7.63939e-08, the error test failed repeatedly or with |h| = hmin.
2024-11-21 15:38:48.919 - amici.swig_wrappers - ERROR - [vvDD_5][FORWARD_FAILURE] AMICI forward simulation failed at t = 0.183655: AMICI failed to integrate the forward problem
2024-11-21 15:38:48.970 - amici.swig_wrappers - DEBUG - [vvDD_9][cvodes:CVode:TOO_MUCH_WORK] At t = 0.595665, mxstep steps taken before reaching tout.
2024-11-21 15:38:48.970 - amici.swig_wrappers - ERROR - [vvDD_9][FORWARD_FAILURE] AMICI forward simulation failed at t = 0.595665: AMICI failed to integrate the forward problem
2024-11-21 15:38:48.975 - amici.swig_wrappers - DEBUG - [vvDD_10][cvodes:CVode:TOO_MUCH_WORK] At t = 2.79148, mxstep steps taken before reaching tout.
2024-11-21 15:38:48.975 - amici.swig_wrappers - ERROR - [vvDD_10][FORWARD_FAILURE] AMICI forward simulation failed at t = 2.79148: AMICI failed to integrate the forward problem
2024-11-21 15:38:48.989 - amici.swig_wrappers - DEBUG - [vvDD_5][cvodes:cvHandleFailure:ERR_FAILURE] At t = 0.183858 and h = 5.16085e-08, the error test failed repeatedly or with |h| = hmin.
2024-11-21 15:38:48.989 - amici.swig_wrappers - ERROR - [vvDD_5][FORWARD_FAILURE] AMICI forward simulation failed at t = 0.183858: AMICI failed to integrate the forward problem
2024-11-21 15:38:49.373 - amici.swig_wrappers - DEBUG - [vvDD_4][cvodes:CVode:TOO_MUCH_WORK] At t = 0.591871, mxstep steps taken before reaching tout.
2024-11-21 15:38:49.373 - amici.swig_wrappers - ERROR - [vvDD_4][FORWARD_FAILURE] AMICI forward simulation failed at t = 0.591871: AMICI failed to integrate the forward problem
2024-11-21 15:38:49.388 - amici.swig_wrappers - DEBUG - [vvDD_1][cvodes:CVode:TOO_MUCH_WORK] At t = 1.70799, mxstep steps taken before reaching tout.
2024-11-21 15:38:49.389 - amici.swig_wrappers - ERROR - [vvDD_1][FORWARD_FAILURE] AMICI forward simulation failed at t = 1.70799: AMICI failed to integrate the forward problem
2024-11-21 15:38:49.427 - amici.swig_wrappers - DEBUG - [vvDD_5][cvodes:cvHandleFailure:ERR_FAILURE] At t = 0.183655 and h = 7.63979e-08, the error test failed repeatedly or with |h| = hmin.
2024-11-21 15:38:49.427 - amici.swig_wrappers - ERROR - [vvDD_5][FORWARD_FAILURE] AMICI forward simulation failed at t = 0.183655: AMICI failed to integrate the forward problem
2024-11-21 15:38:49.513 - amici.swig_wrappers - DEBUG - [vvDD_2][cvodes:cvHandleFailure:ERR_FAILURE] At t = 1.41487 and h = 6.93439e-08, the error test failed repeatedly or with |h| = hmin.
2024-11-21 15:38:49.513 - amici.swig_wrappers - ERROR - [vvDD_2][FORWARD_FAILURE] AMICI forward simulation failed at t = 1.41487: AMICI failed to integrate the forward problem
2024-11-21 15:38:49.627 - amici.swig_wrappers - DEBUG - [vvDD_5][cvodes:cvHandleFailure:ERR_FAILURE] At t = 0.183655 and h = 7.64174e-08, the error test failed repeatedly or with |h| = hmin.
2024-11-21 15:38:49.627 - amici.swig_wrappers - ERROR - [vvDD_5][FORWARD_FAILURE] AMICI forward simulation failed at t = 0.183655: AMICI failed to integrate the forward problem
2024-11-21 15:38:49.684 - amici.swig_wrappers - DEBUG - [vvDD_7][cvodes:cvHandleFailure:ERR_FAILURE] At t = 3.80382 and h = 5.00351e-07, the error test failed repeatedly or with |h| = hmin.
2024-11-21 15:38:49.684 - amici.swig_wrappers - ERROR - [vvDD_7][FORWARD_FAILURE] AMICI forward simulation failed at t = 3.80382: AMICI failed to integrate the forward problem
2024-11-21 15:38:49.799 - amici.swig_wrappers - DEBUG - [vvDD_4][cvodes:CVode:TOO_MUCH_WORK] At t = 0.344555, mxstep steps taken before reaching tout.
2024-11-21 15:38:49.799 - amici.swig_wrappers - ERROR - [vvDD_4][FORWARD_FAILURE] AMICI forward simulation failed at t = 0.344555: AMICI failed to integrate the forward problem
2024-11-21 15:38:49.802 - amici.swig_wrappers - DEBUG - [vvDD_10][cvodes:CVode:TOO_MUCH_WORK] At t = 1.75086, mxstep steps taken before reaching tout.
2024-11-21 15:38:49.802 - amici.swig_wrappers - ERROR - [vvDD_10][FORWARD_FAILURE] AMICI forward simulation failed at t = 1.75086: AMICI failed to integrate the forward problem
2024-11-21 15:38:49.817 - amici.swig_wrappers - DEBUG - [vvDD_5][cvodes:cvHandleFailure:ERR_FAILURE] At t = 0.183655 and h = 7.64204e-08, the error test failed repeatedly or with |h| = hmin.
2024-11-21 15:38:49.817 - amici.swig_wrappers - ERROR - [vvDD_5][FORWARD_FAILURE] AMICI forward simulation failed at t = 0.183655: AMICI failed to integrate the forward problem
2024-11-21 15:38:49.888 - amici.swig_wrappers - DEBUG - [vvDD_5][cvodes:cvHandleFailure:ERR_FAILURE] At t = 0.184017 and h = 7.70037e-08, the error test failed repeatedly or with |h| = hmin.
2024-11-21 15:38:49.888 - amici.swig_wrappers - ERROR - [vvDD_5][FORWARD_FAILURE] AMICI forward simulation failed at t = 0.184017: AMICI failed to integrate the forward problem
2024-11-21 15:38:49.951 - amici.swig_wrappers - DEBUG - [vvDD_4][cvodes:cvHandleFailure:ERR_FAILURE] At t = 0.183664 and h = 7.61324e-08, the error test failed repeatedly or with |h| = hmin.
2024-11-21 15:38:49.951 - amici.swig_wrappers - ERROR - [vvDD_4][FORWARD_FAILURE] AMICI forward simulation failed at t = 0.183664: AMICI failed to integrate the forward problem
2024-11-21 15:38:49.994 - amici.swig_wrappers - DEBUG - [vvDD_10][cvodes:CVode:TOO_MUCH_WORK] At t = 1.51508, mxstep steps taken before reaching tout.
2024-11-21 15:38:49.995 - amici.swig_wrappers - ERROR - [vvDD_10][FORWARD_FAILURE] AMICI forward simulation failed at t = 1.51508: AMICI failed to integrate the forward problem
2024-11-21 15:38:50.074 - amici.swig_wrappers - DEBUG - [vvDD_5][cvodes:CVode:TOO_MUCH_WORK] At t = 1.58742, mxstep steps taken before reaching tout.
2024-11-21 15:38:50.074 - amici.swig_wrappers - ERROR - [vvDD_5][FORWARD_FAILURE] AMICI forward simulation failed at t = 1.58742: AMICI failed to integrate the forward problem
2024-11-21 15:38:50.156 - amici.swig_wrappers - DEBUG - [vvDD_10][cvodes:CVode:TOO_MUCH_WORK] At t = 1.97456, mxstep steps taken before reaching tout.
2024-11-21 15:38:50.156 - amici.swig_wrappers - ERROR - [vvDD_10][FORWARD_FAILURE] AMICI forward simulation failed at t = 1.97456: AMICI failed to integrate the forward problem
2024-11-21 15:38:50.215 - amici.swig_wrappers - DEBUG - [vvDD_5][cvodes:CVode:TOO_MUCH_WORK] At t = 2.12461, mxstep steps taken before reaching tout.
2024-11-21 15:38:50.215 - amici.swig_wrappers - ERROR - [vvDD_5][FORWARD_FAILURE] AMICI forward simulation failed at t = 2.12461: AMICI failed to integrate the forward problem
2024-11-21 15:38:50.514 - amici.swig_wrappers - DEBUG - [vvDD_5][cvodes:cvHandleFailure:ERR_FAILURE] At t = 0.183655 and h = 7.64244e-08, the error test failed repeatedly or with |h| = hmin.
2024-11-21 15:38:50.514 - amici.swig_wrappers - ERROR - [vvDD_5][FORWARD_FAILURE] AMICI forward simulation failed at t = 0.183655: AMICI failed to integrate the forward problem
2024-11-21 15:38:50.587 - amici.swig_wrappers - DEBUG - [vvDD_5][cvodes:CVode:TOO_MUCH_WORK] At t = 0.477501, mxstep steps taken before reaching tout.
2024-11-21 15:38:50.587 - amici.swig_wrappers - ERROR - [vvDD_5][FORWARD_FAILURE] AMICI forward simulation failed at t = 0.477501: AMICI failed to integrate the forward problem
2024-11-21 15:38:50.830 - amici.swig_wrappers - DEBUG - [vvDD_5][cvodes:cvHandleFailure:ERR_FAILURE] At t = 0.183655 and h = 7.64255e-08, the error test failed repeatedly or with |h| = hmin.
2024-11-21 15:38:50.830 - amici.swig_wrappers - ERROR - [vvDD_5][FORWARD_FAILURE] AMICI forward simulation failed at t = 0.183655: AMICI failed to integrate the forward problem
2024-11-21 15:38:50.845 - amici.swig_wrappers - DEBUG - [vvDD_9][cvodes:cvHandleFailure:ERR_FAILURE] At t = 2.72413 and h = 1.66016e-07, the error test failed repeatedly or with |h| = hmin.
2024-11-21 15:38:50.845 - amici.swig_wrappers - ERROR - [vvDD_9][FORWARD_FAILURE] AMICI forward simulation failed at t = 2.72413: AMICI failed to integrate the forward problem
2024-11-21 15:38:50.900 - amici.swig_wrappers - DEBUG - [vvDD_5][cvodes:cvHandleFailure:ERR_FAILURE] At t = 0.183655 and h = 7.6422e-08, the error test failed repeatedly or with |h| = hmin.
2024-11-21 15:38:50.900 - amici.swig_wrappers - ERROR - [vvDD_5][FORWARD_FAILURE] AMICI forward simulation failed at t = 0.183655: AMICI failed to integrate the forward problem
2024-11-21 15:38:50.921 - amici.swig_wrappers - DEBUG - [vvDD_4][cvodes:CVode:TOO_MUCH_WORK] At t = 0.531225, mxstep steps taken before reaching tout.
2024-11-21 15:38:50.921 - amici.swig_wrappers - ERROR - [vvDD_4][FORWARD_FAILURE] AMICI forward simulation failed at t = 0.531225: AMICI failed to integrate the forward problem
2024-11-21 15:38:51.082 - amici.swig_wrappers - DEBUG - [vvDD_5][cvodes:CVode:TOO_MUCH_WORK] At t = 1.4818, mxstep steps taken before reaching tout.
2024-11-21 15:38:51.082 - amici.swig_wrappers - ERROR - [vvDD_5][FORWARD_FAILURE] AMICI forward simulation failed at t = 1.4818: AMICI failed to integrate the forward problem
2024-11-21 15:38:51.094 - amici.swig_wrappers - DEBUG - [vvDD_5][cvodes:cvHandleFailure:ERR_FAILURE] At t = 0.184007 and h = 7.63568e-08, the error test failed repeatedly or with |h| = hmin.
2024-11-21 15:38:51.094 - amici.swig_wrappers - ERROR - [vvDD_5][FORWARD_FAILURE] AMICI forward simulation failed at t = 0.184007: AMICI failed to integrate the forward problem
2024-11-21 15:38:51.168 - amici.swig_wrappers - DEBUG - [vvDD_5][cvodes:cvHandleFailure:ERR_FAILURE] At t = 0.183655 and h = 7.64269e-08, the error test failed repeatedly or with |h| = hmin.
2024-11-21 15:38:51.168 - amici.swig_wrappers - ERROR - [vvDD_5][FORWARD_FAILURE] AMICI forward simulation failed at t = 0.183655: AMICI failed to integrate the forward problem
2024-11-21 15:38:51.241 - amici.swig_wrappers - DEBUG - [vvDD_5][cvodes:cvHandleFailure:ERR_FAILURE] At t = 0.183655 and h = 7.64235e-08, the error test failed repeatedly or with |h| = hmin.
2024-11-21 15:38:51.241 - amici.swig_wrappers - ERROR - [vvDD_5][FORWARD_FAILURE] AMICI forward simulation failed at t = 0.183655: AMICI failed to integrate the forward problem
2024-11-21 15:38:51.265 - amici.swig_wrappers - DEBUG - [vvDD_2][cvodes:CVode:TOO_MUCH_WORK] At t = 0.435647, mxstep steps taken before reaching tout.
2024-11-21 15:38:51.265 - amici.swig_wrappers - ERROR - [vvDD_2][FORWARD_FAILURE] AMICI forward simulation failed at t = 0.435647: AMICI failed to integrate the forward problem
2024-11-21 15:38:51.289 - amici.swig_wrappers - DEBUG - [vvDD_10][cvodes:CVode:TOO_MUCH_WORK] At t = 0.874739, mxstep steps taken before reaching tout.
2024-11-21 15:38:51.289 - amici.swig_wrappers - ERROR - [vvDD_10][FORWARD_FAILURE] AMICI forward simulation failed at t = 0.874739: AMICI failed to integrate the forward problem
2024-11-21 15:38:51.310 - amici.swig_wrappers - DEBUG - [vvDD_5][cvodes:CVode:TOO_MUCH_WORK] At t = 1.92252, mxstep steps taken before reaching tout.
2024-11-21 15:38:51.310 - amici.swig_wrappers - ERROR - [vvDD_5][FORWARD_FAILURE] AMICI forward simulation failed at t = 1.92252: AMICI failed to integrate the forward problem
2024-11-21 15:38:51.311 - amici.swig_wrappers - DEBUG - [vvDD_5][cvodes:cvHandleFailure:ERR_FAILURE] At t = 0.183655 and h = 7.64282e-08, the error test failed repeatedly or with |h| = hmin.
2024-11-21 15:38:51.311 - amici.swig_wrappers - ERROR - [vvDD_5][FORWARD_FAILURE] AMICI forward simulation failed at t = 0.183655: AMICI failed to integrate the forward problem
2024-11-21 15:38:51.360 - amici.swig_wrappers - DEBUG - [vvDD_4][cvodes:CVode:TOO_MUCH_WORK] At t = 0.483042, mxstep steps taken before reaching tout.
2024-11-21 15:38:51.360 - amici.swig_wrappers - ERROR - [vvDD_4][FORWARD_FAILURE] AMICI forward simulation failed at t = 0.483042: AMICI failed to integrate the forward problem
2024-11-21 15:38:51.367 - amici.swig_wrappers - DEBUG - [vvDD_3][cvodes:cvHandleFailure:ERR_FAILURE] At t = 0.183881 and h = 7.07829e-08, the error test failed repeatedly or with |h| = hmin.
2024-11-21 15:38:51.367 - amici.swig_wrappers - ERROR - [vvDD_3][FORWARD_FAILURE] AMICI forward simulation failed at t = 0.183881: AMICI failed to integrate the forward problem
2024-11-21 15:38:51.410 - amici.swig_wrappers - DEBUG - [vvDD_1][cvodes:CVode:TOO_MUCH_WORK] At t = 0.427704, mxstep steps taken before reaching tout.
2024-11-21 15:38:51.410 - amici.swig_wrappers - ERROR - [vvDD_1][FORWARD_FAILURE] AMICI forward simulation failed at t = 0.427704: AMICI failed to integrate the forward problem
2024-11-21 15:38:51.442 - amici.swig_wrappers - DEBUG - [vvDD_10][cvodes:CVode:TOO_MUCH_WORK] At t = 1.65213, mxstep steps taken before reaching tout.
2024-11-21 15:38:51.442 - amici.swig_wrappers - ERROR - [vvDD_10][FORWARD_FAILURE] AMICI forward simulation failed at t = 1.65213: AMICI failed to integrate the forward problem
2024-11-21 15:38:51.446 - amici.swig_wrappers - DEBUG - [vvDD_6][cvodes:cvHandleFailure:ERR_FAILURE] At t = 1.59767 and h = 6.66633e-07, the error test failed repeatedly or with |h| = hmin.
2024-11-21 15:38:51.446 - amici.swig_wrappers - ERROR - [vvDD_6][FORWARD_FAILURE] AMICI forward simulation failed at t = 1.59767: AMICI failed to integrate the forward problem
2024-11-21 15:38:51.474 - amici.swig_wrappers - DEBUG - [vvDD_1][cvodes:cvHandleFailure:ERR_FAILURE] At t = 1.54351 and h = 2.9643e-07, the error test failed repeatedly or with |h| = hmin.
2024-11-21 15:38:51.474 - amici.swig_wrappers - ERROR - [vvDD_1][FORWARD_FAILURE] AMICI forward simulation failed at t = 1.54351: AMICI failed to integrate the forward problem
2024-11-21 15:38:51.559 - amici.swig_wrappers - DEBUG - [vvDD_4][cvodes:CVode:TOO_MUCH_WORK] At t = 0.563253, mxstep steps taken before reaching tout.
2024-11-21 15:38:51.559 - amici.swig_wrappers - ERROR - [vvDD_4][FORWARD_FAILURE] AMICI forward simulation failed at t = 0.563253: AMICI failed to integrate the forward problem
2024-11-21 15:38:51.861 - amici.swig_wrappers - DEBUG - [vvDD_3][cvodes:cvHandleFailure:ERR_FAILURE] At t = 0.722324 and h = 1.37053e-07, the error test failed repeatedly or with |h| = hmin.
2024-11-21 15:38:51.861 - amici.swig_wrappers - ERROR - [vvDD_3][FORWARD_FAILURE] AMICI forward simulation failed at t = 0.722324: AMICI failed to integrate the forward problem
2024-11-21 15:38:52.170 - amici.swig_wrappers - DEBUG - [vvDD_1][cvodes:CVode:TOO_MUCH_WORK] At t = 0.135997, mxstep steps taken before reaching tout.
2024-11-21 15:38:52.170 - amici.swig_wrappers - ERROR - [vvDD_1][FORWARD_FAILURE] AMICI forward simulation failed at t = 0.135997: AMICI failed to integrate the forward problem
2024-11-21 15:38:52.265 - amici.swig_wrappers - DEBUG - [vvDD_4][cvodes:cvHandleFailure:ERR_FAILURE] At t = 0.615373 and h = 9.96251e-08, the error test failed repeatedly or with |h| = hmin.
2024-11-21 15:38:52.265 - amici.swig_wrappers - ERROR - [vvDD_4][FORWARD_FAILURE] AMICI forward simulation failed at t = 0.615373: AMICI failed to integrate the forward problem
2024-11-21 15:38:52.317 - amici.swig_wrappers - DEBUG - [vvDD_5][cvodes:CVode:TOO_MUCH_WORK] At t = 1.55447, mxstep steps taken before reaching tout.
2024-11-21 15:38:52.318 - amici.swig_wrappers - ERROR - [vvDD_5][FORWARD_FAILURE] AMICI forward simulation failed at t = 1.55447: AMICI failed to integrate the forward problem
2024-11-21 15:38:52.321 - amici.swig_wrappers - DEBUG - [vvDD_5][cvodes:cvHandleFailure:ERR_FAILURE] At t = 0.668532 and h = 1.67602e-07, the error test failed repeatedly or with |h| = hmin.
2024-11-21 15:38:52.321 - amici.swig_wrappers - ERROR - [vvDD_5][FORWARD_FAILURE] AMICI forward simulation failed at t = 0.668532: AMICI failed to integrate the forward problem
2024-11-21 15:38:52.556 - amici.swig_wrappers - DEBUG - [vvDD_10][cvodes:CVode:TOO_MUCH_WORK] At t = 1.73108, mxstep steps taken before reaching tout.
2024-11-21 15:38:52.556 - amici.swig_wrappers - ERROR - [vvDD_10][FORWARD_FAILURE] AMICI forward simulation failed at t = 1.73108: AMICI failed to integrate the forward problem
2024-11-21 15:38:52.675 - amici.swig_wrappers - DEBUG - [vvDD_4][cvodes:CVode:TOO_MUCH_WORK] At t = 0.559678, mxstep steps taken before reaching tout.
2024-11-21 15:38:52.675 - amici.swig_wrappers - ERROR - [vvDD_4][FORWARD_FAILURE] AMICI forward simulation failed at t = 0.559678: AMICI failed to integrate the forward problem
2024-11-21 15:38:52.705 - amici.swig_wrappers - DEBUG - [vvDD_10][cvodes:CVode:TOO_MUCH_WORK] At t = 2.43642, mxstep steps taken before reaching tout.
2024-11-21 15:38:52.705 - amici.swig_wrappers - ERROR - [vvDD_10][FORWARD_FAILURE] AMICI forward simulation failed at t = 2.43642: AMICI failed to integrate the forward problem
2024-11-21 15:38:52.764 - amici.swig_wrappers - DEBUG - [vvDD_7][cvodes:cvHandleFailure:ERR_FAILURE] At t = 0.646691 and h = 1.18564e-07, the error test failed repeatedly or with |h| = hmin.
2024-11-21 15:38:52.764 - amici.swig_wrappers - ERROR - [vvDD_7][FORWARD_FAILURE] AMICI forward simulation failed at t = 0.646691: AMICI failed to integrate the forward problem
2024-11-21 15:38:52.827 - amici.swig_wrappers - DEBUG - [vvDD_6][cvodes:cvHandleFailure:ERR_FAILURE] At t = 1.33966 and h = 3.10719e-07, the error test failed repeatedly or with |h| = hmin.
2024-11-21 15:38:52.827 - amici.swig_wrappers - ERROR - [vvDD_6][FORWARD_FAILURE] AMICI forward simulation failed at t = 1.33966: AMICI failed to integrate the forward problem
2024-11-21 15:38:52.906 - amici.swig_wrappers - DEBUG - [vvDD_8][cvodes:cvHandleFailure:ERR_FAILURE] At t = 1.35053 and h = 4.76099e-08, the error test failed repeatedly or with |h| = hmin.
2024-11-21 15:38:52.906 - amici.swig_wrappers - ERROR - [vvDD_8][FORWARD_FAILURE] AMICI forward simulation failed at t = 1.35053: AMICI failed to integrate the forward problem
2024-11-21 15:38:52.992 - amici.swig_wrappers - DEBUG - [vvDD_9][cvodes:cvHandleFailure:ERR_FAILURE] At t = 0.668494 and h = 2.33575e-07, the error test failed repeatedly or with |h| = hmin.
2024-11-21 15:38:52.992 - amici.swig_wrappers - ERROR - [vvDD_9][FORWARD_FAILURE] AMICI forward simulation failed at t = 0.668494: AMICI failed to integrate the forward problem
2024-11-21 15:38:53.053 - amici.swig_wrappers - DEBUG - [vvDD_5][cvodes:CVode:TOO_MUCH_WORK] At t = 1.84892, mxstep steps taken before reaching tout.
2024-11-21 15:38:53.053 - amici.swig_wrappers - ERROR - [vvDD_5][FORWARD_FAILURE] AMICI forward simulation failed at t = 1.84892: AMICI failed to integrate the forward problem
2024-11-21 15:38:53.307 - amici.swig_wrappers - DEBUG - [vvDD_5][cvodes:CVode:TOO_MUCH_WORK] At t = 1.95272, mxstep steps taken before reaching tout.
2024-11-21 15:38:53.307 - amici.swig_wrappers - ERROR - [vvDD_5][FORWARD_FAILURE] AMICI forward simulation failed at t = 1.95272: AMICI failed to integrate the forward problem
2024-11-21 15:38:53.338 - amici.swig_wrappers - DEBUG - [vvDD_4][cvodes:CVode:TOO_MUCH_WORK] At t = 0.588176, mxstep steps taken before reaching tout.
2024-11-21 15:38:53.338 - amici.swig_wrappers - ERROR - [vvDD_4][FORWARD_FAILURE] AMICI forward simulation failed at t = 0.588176: AMICI failed to integrate the forward problem
2024-11-21 15:38:53.535 - amici.swig_wrappers - DEBUG - [vvDD_8][cvodes:cvHandleFailure:ERR_FAILURE] At t = 0.671815 and h = 2.1301e-07, the error test failed repeatedly or with |h| = hmin.
2024-11-21 15:38:53.535 - amici.swig_wrappers - ERROR - [vvDD_8][FORWARD_FAILURE] AMICI forward simulation failed at t = 0.671815: AMICI failed to integrate the forward problem
2024-11-21 15:38:53.598 - amici.swig_wrappers - DEBUG - [vvDD_6][cvodes:cvHandleFailure:ERR_FAILURE] At t = 0.67113 and h = 2.631e-07, the error test failed repeatedly or with |h| = hmin.
2024-11-21 15:38:53.598 - amici.swig_wrappers - ERROR - [vvDD_6][FORWARD_FAILURE] AMICI forward simulation failed at t = 0.67113: AMICI failed to integrate the forward problem
2024-11-21 15:38:53.745 - amici.swig_wrappers - DEBUG - [vvDD_4][cvodes:cvHandleFailure:ERR_FAILURE] At t = 1.3516 and h = 3.18124e-07, the error test failed repeatedly or with |h| = hmin.
2024-11-21 15:38:53.745 - amici.swig_wrappers - ERROR - [vvDD_4][FORWARD_FAILURE] AMICI forward simulation failed at t = 1.3516: AMICI failed to integrate the forward problem
2024-11-21 15:38:53.803 - amici.swig_wrappers - DEBUG - [vvDD_5][cvodes:cvHandleFailure:ERR_FAILURE] At t = 1.35506 and h = 3.85956e-07, the error test failed repeatedly or with |h| = hmin.
2024-11-21 15:38:53.803 - amici.swig_wrappers - ERROR - [vvDD_5][FORWARD_FAILURE] AMICI forward simulation failed at t = 1.35506: AMICI failed to integrate the forward problem
2024-11-21 15:38:53.933 - amici.swig_wrappers - DEBUG - [vvDD_10][cvodes:CVode:TOO_MUCH_WORK] At t = 1.83595, mxstep steps taken before reaching tout.
2024-11-21 15:38:53.933 - amici.swig_wrappers - ERROR - [vvDD_10][FORWARD_FAILURE] AMICI forward simulation failed at t = 1.83595: AMICI failed to integrate the forward problem
2024-11-21 15:38:53.979 - amici.swig_wrappers - DEBUG - [vvDD_4][cvodes:CVode:TOO_MUCH_WORK] At t = 0.532732, mxstep steps taken before reaching tout.
2024-11-21 15:38:53.979 - amici.swig_wrappers - ERROR - [vvDD_4][FORWARD_FAILURE] AMICI forward simulation failed at t = 0.532732: AMICI failed to integrate the forward problem
2024-11-21 15:38:54.093 - amici.swig_wrappers - DEBUG - [vvDD_10][cvodes:CVode:TOO_MUCH_WORK] At t = 2.24671, mxstep steps taken before reaching tout.
2024-11-21 15:38:54.093 - amici.swig_wrappers - ERROR - [vvDD_10][FORWARD_FAILURE] AMICI forward simulation failed at t = 2.24671: AMICI failed to integrate the forward problem
2024-11-21 15:38:54.242 - amici.swig_wrappers - DEBUG - [vvDD_10][cvodes:CVode:TOO_MUCH_WORK] At t = 2.10513, mxstep steps taken before reaching tout.
2024-11-21 15:38:54.242 - amici.swig_wrappers - ERROR - [vvDD_10][FORWARD_FAILURE] AMICI forward simulation failed at t = 2.10513: AMICI failed to integrate the forward problem
2024-11-21 15:38:54.531 - amici.swig_wrappers - DEBUG - [vvDD_3][cvodes:cvHandleFailure:ERR_FAILURE] At t = 1.94367 and h = 5.59247e-07, the error test failed repeatedly or with |h| = hmin.
2024-11-21 15:38:54.531 - amici.swig_wrappers - ERROR - [vvDD_3][FORWARD_FAILURE] AMICI forward simulation failed at t = 1.94367: AMICI failed to integrate the forward problem
2024-11-21 15:38:54.620 - amici.swig_wrappers - DEBUG - [vvDD_4][cvodes:CVode:TOO_MUCH_WORK] At t = 0.428187, mxstep steps taken before reaching tout.
2024-11-21 15:38:54.620 - amici.swig_wrappers - ERROR - [vvDD_4][FORWARD_FAILURE] AMICI forward simulation failed at t = 0.428187: AMICI failed to integrate the forward problem
2024-11-21 15:38:54.764 - amici.swig_wrappers - DEBUG - [vvDD_5][cvodes:CVode:TOO_MUCH_WORK] At t = 1.11065, mxstep steps taken before reaching tout.
2024-11-21 15:38:54.764 - amici.swig_wrappers - ERROR - [vvDD_5][FORWARD_FAILURE] AMICI forward simulation failed at t = 1.11065: AMICI failed to integrate the forward problem
2024-11-21 15:38:54.778 - amici.swig_wrappers - DEBUG - [vvDD_4][cvodes:cvHandleFailure:ERR_FAILURE] At t = 0.632146 and h = 1.38903e-07, the error test failed repeatedly or with |h| = hmin.
2024-11-21 15:38:54.778 - amici.swig_wrappers - ERROR - [vvDD_4][FORWARD_FAILURE] AMICI forward simulation failed at t = 0.632146: AMICI failed to integrate the forward problem
2024-11-21 15:38:54.830 - amici.swig_wrappers - DEBUG - [vvDD_4][cvodes:CVode:TOO_MUCH_WORK] At t = 0.65597, mxstep steps taken before reaching tout.
2024-11-21 15:38:54.830 - amici.swig_wrappers - ERROR - [vvDD_4][FORWARD_FAILURE] AMICI forward simulation failed at t = 0.65597: AMICI failed to integrate the forward problem
2024-11-21 15:38:54.868 - amici.swig_wrappers - DEBUG - [vvDD_2][cvodes:CVode:TOO_MUCH_WORK] At t = 2.4821, mxstep steps taken before reaching tout.
2024-11-21 15:38:54.868 - amici.swig_wrappers - ERROR - [vvDD_2][FORWARD_FAILURE] AMICI forward simulation failed at t = 2.4821: AMICI failed to integrate the forward problem
2024-11-21 15:38:54.990 - amici.swig_wrappers - DEBUG - [vvDD_5][cvodes:CVode:TOO_MUCH_WORK] At t = 1.72695, mxstep steps taken before reaching tout.
2024-11-21 15:38:54.990 - amici.swig_wrappers - ERROR - [vvDD_5][FORWARD_FAILURE] AMICI forward simulation failed at t = 1.72695: AMICI failed to integrate the forward problem
2024-11-21 15:38:55.285 - amici.swig_wrappers - DEBUG - [vvDD_8][cvodes:cvHandleFailure:ERR_FAILURE] At t = 1.46055 and h = 5.13005e-07, the error test failed repeatedly or with |h| = hmin.
2024-11-21 15:38:55.285 - amici.swig_wrappers - ERROR - [vvDD_8][FORWARD_FAILURE] AMICI forward simulation failed at t = 1.46055: AMICI failed to integrate the forward problem
2024-11-21 15:38:55.856 - amici.swig_wrappers - DEBUG - [vvDD_10][cvodes:CVode:TOO_MUCH_WORK] At t = 1.42762, mxstep steps taken before reaching tout.
2024-11-21 15:38:55.856 - amici.swig_wrappers - ERROR - [vvDD_10][FORWARD_FAILURE] AMICI forward simulation failed at t = 1.42762: AMICI failed to integrate the forward problem
2024-11-21 15:38:55.922 - amici.swig_wrappers - DEBUG - [vvDD_4][cvodes:cvHandleFailure:ERR_FAILURE] At t = 1.4549 and h = 5.3178e-07, the error test failed repeatedly or with |h| = hmin.
2024-11-21 15:38:55.922 - amici.swig_wrappers - ERROR - [vvDD_4][FORWARD_FAILURE] AMICI forward simulation failed at t = 1.4549: AMICI failed to integrate the forward problem
2024-11-21 15:38:55.965 - amici.swig_wrappers - DEBUG - [vvDD_5][cvodes:CVode:TOO_MUCH_WORK] At t = 1.98738, mxstep steps taken before reaching tout.
2024-11-21 15:38:55.965 - amici.swig_wrappers - ERROR - [vvDD_5][FORWARD_FAILURE] AMICI forward simulation failed at t = 1.98738: AMICI failed to integrate the forward problem
2024-11-21 15:38:55.987 - amici.swig_wrappers - DEBUG - [vvDD_8][cvodes:cvHandleFailure:ERR_FAILURE] At t = 1.66468 and h = 4.11256e-07, the error test failed repeatedly or with |h| = hmin.
2024-11-21 15:38:55.987 - amici.swig_wrappers - ERROR - [vvDD_8][FORWARD_FAILURE] AMICI forward simulation failed at t = 1.66468: AMICI failed to integrate the forward problem
2024-11-21 15:38:55.999 - amici.swig_wrappers - DEBUG - [vvDD_10][cvodes:CVode:TOO_MUCH_WORK] At t = 2.25195, mxstep steps taken before reaching tout.
2024-11-21 15:38:55.999 - amici.swig_wrappers - ERROR - [vvDD_10][FORWARD_FAILURE] AMICI forward simulation failed at t = 2.25195: AMICI failed to integrate the forward problem
2024-11-21 15:38:56.046 - amici.swig_wrappers - DEBUG - [vvDD_5][cvodes:cvHandleFailure:ERR_FAILURE] At t = 0.634475 and h = 2.61191e-07, the error test failed repeatedly or with |h| = hmin.
2024-11-21 15:38:56.046 - amici.swig_wrappers - ERROR - [vvDD_5][FORWARD_FAILURE] AMICI forward simulation failed at t = 0.634475: AMICI failed to integrate the forward problem
2024-11-21 15:38:56.054 - amici.swig_wrappers - DEBUG - [vvDD_3][cvodes:cvHandleFailure:ERR_FAILURE] At t = 0.712605 and h = 3.31177e-07, the error test failed repeatedly or with |h| = hmin.
2024-11-21 15:38:56.054 - amici.swig_wrappers - ERROR - [vvDD_3][FORWARD_FAILURE] AMICI forward simulation failed at t = 0.712605: AMICI failed to integrate the forward problem
2024-11-21 15:38:56.080 - amici.swig_wrappers - DEBUG - [vvDD_1][cvodes:cvHandleFailure:ERR_FAILURE] At t = 1.44978 and h = 5.93345e-07, the error test failed repeatedly or with |h| = hmin.
2024-11-21 15:38:56.080 - amici.swig_wrappers - ERROR - [vvDD_1][FORWARD_FAILURE] AMICI forward simulation failed at t = 1.44978: AMICI failed to integrate the forward problem
2024-11-21 15:38:56.122 - amici.swig_wrappers - DEBUG - [vvDD_3][cvodes:cvHandleFailure:ERR_FAILURE] At t = 1.44299 and h = 2.48015e-07, the error test failed repeatedly or with |h| = hmin.
2024-11-21 15:38:56.122 - amici.swig_wrappers - ERROR - [vvDD_3][FORWARD_FAILURE] AMICI forward simulation failed at t = 1.44299: AMICI failed to integrate the forward problem
2024-11-21 15:38:56.122 - amici.swig_wrappers - DEBUG - [vvDD_4][cvodes:CVode:TOO_MUCH_WORK] At t = 0.43464, mxstep steps taken before reaching tout.
2024-11-21 15:38:56.123 - amici.swig_wrappers - ERROR - [vvDD_4][FORWARD_FAILURE] AMICI forward simulation failed at t = 0.43464: AMICI failed to integrate the forward problem
2024-11-21 15:38:56.184 - amici.swig_wrappers - DEBUG - [vvDD_6][cvodes:cvHandleFailure:ERR_FAILURE] At t = 0.728499 and h = 2.50847e-07, the error test failed repeatedly or with |h| = hmin.
2024-11-21 15:38:56.184 - amici.swig_wrappers - ERROR - [vvDD_6][FORWARD_FAILURE] AMICI forward simulation failed at t = 0.728499: AMICI failed to integrate the forward problem
2024-11-21 15:38:56.246 - amici.swig_wrappers - DEBUG - [vvDD_6][cvodes:cvHandleFailure:ERR_FAILURE] At t = 0.72817 and h = 4.49104e-08, the error test failed repeatedly or with |h| = hmin.
2024-11-21 15:38:56.246 - amici.swig_wrappers - ERROR - [vvDD_6][FORWARD_FAILURE] AMICI forward simulation failed at t = 0.72817: AMICI failed to integrate the forward problem
2024-11-21 15:38:56.273 - amici.swig_wrappers - DEBUG - [vvDD_1][cvodes:cvHandleFailure:ERR_FAILURE] At t = 1.44504 and h = 6.23659e-07, the error test failed repeatedly or with |h| = hmin.
2024-11-21 15:38:56.273 - amici.swig_wrappers - ERROR - [vvDD_1][FORWARD_FAILURE] AMICI forward simulation failed at t = 1.44504: AMICI failed to integrate the forward problem
2024-11-21 15:38:56.322 - amici.swig_wrappers - DEBUG - [vvDD_4][cvodes:CVode:TOO_MUCH_WORK] At t = 0.604336, mxstep steps taken before reaching tout.
2024-11-21 15:38:56.322 - amici.swig_wrappers - ERROR - [vvDD_4][FORWARD_FAILURE] AMICI forward simulation failed at t = 0.604336: AMICI failed to integrate the forward problem
2024-11-21 15:38:56.348 - amici.swig_wrappers - DEBUG - [vvDD_8][cvodes:cvHandleFailure:ERR_FAILURE] At t = 0.727836 and h = 2.69415e-07, the error test failed repeatedly or with |h| = hmin.
2024-11-21 15:38:56.348 - amici.swig_wrappers - ERROR - [vvDD_8][FORWARD_FAILURE] AMICI forward simulation failed at t = 0.727836: AMICI failed to integrate the forward problem
2024-11-21 15:38:56.739 - amici.swig_wrappers - DEBUG - [vvDD_1][cvodes:cvHandleFailure:ERR_FAILURE] At t = 1.44996 and h = 5.8403e-07, the error test failed repeatedly or with |h| = hmin.
2024-11-21 15:38:56.739 - amici.swig_wrappers - ERROR - [vvDD_1][FORWARD_FAILURE] AMICI forward simulation failed at t = 1.44996: AMICI failed to integrate the forward problem
2024-11-21 15:38:56.818 - amici.swig_wrappers - DEBUG - [vvDD_5][cvodes:CVode:TOO_MUCH_WORK] At t = 2.15899, mxstep steps taken before reaching tout.
2024-11-21 15:38:56.818 - amici.swig_wrappers - ERROR - [vvDD_5][FORWARD_FAILURE] AMICI forward simulation failed at t = 2.15899: AMICI failed to integrate the forward problem
2024-11-21 15:38:57.072 - amici.swig_wrappers - DEBUG - [vvDD_6][cvodes:cvHandleFailure:ERR_FAILURE] At t = 0.728196 and h = 2.42548e-07, the error test failed repeatedly or with |h| = hmin.
2024-11-21 15:38:57.072 - amici.swig_wrappers - ERROR - [vvDD_6][FORWARD_FAILURE] AMICI forward simulation failed at t = 0.728196: AMICI failed to integrate the forward problem
2024-11-21 15:38:57.197 - amici.swig_wrappers - DEBUG - [vvDD_4][cvodes:CVode:TOO_MUCH_WORK] At t = 0.615853, mxstep steps taken before reaching tout.
2024-11-21 15:38:57.197 - amici.swig_wrappers - ERROR - [vvDD_4][FORWARD_FAILURE] AMICI forward simulation failed at t = 0.615853: AMICI failed to integrate the forward problem
2024-11-21 15:38:57.206 - amici.swig_wrappers - DEBUG - [vvDD_10][cvodes:CVode:TOO_MUCH_WORK] At t = 1.1236, mxstep steps taken before reaching tout.
2024-11-21 15:38:57.206 - amici.swig_wrappers - ERROR - [vvDD_10][FORWARD_FAILURE] AMICI forward simulation failed at t = 1.1236: AMICI failed to integrate the forward problem
2024-11-21 15:38:57.254 - amici.swig_wrappers - DEBUG - [vvDD_9][cvodes:CVode:TOO_MUCH_WORK] At t = 3.9612, mxstep steps taken before reaching tout.
2024-11-21 15:38:57.254 - amici.swig_wrappers - ERROR - [vvDD_9][FORWARD_FAILURE] AMICI forward simulation failed at t = 3.9612: AMICI failed to integrate the forward problem
2024-11-21 15:38:57.300 - amici.swig_wrappers - DEBUG - [vvDD_3][cvodes:cvHandleFailure:ERR_FAILURE] At t = 0.707399 and h = 2.98548e-07, the error test failed repeatedly or with |h| = hmin.
2024-11-21 15:38:57.300 - amici.swig_wrappers - ERROR - [vvDD_3][FORWARD_FAILURE] AMICI forward simulation failed at t = 0.707399: AMICI failed to integrate the forward problem
2024-11-21 15:38:57.309 - amici.swig_wrappers - DEBUG - [vvDD_1][cvodes:cvHandleFailure:ERR_FAILURE] At t = 1.11741 and h = 3.35633e-07, the error test failed repeatedly or with |h| = hmin.
2024-11-21 15:38:57.309 - amici.swig_wrappers - ERROR - [vvDD_1][FORWARD_FAILURE] AMICI forward simulation failed at t = 1.11741: AMICI failed to integrate the forward problem
2024-11-21 15:38:57.354 - amici.swig_wrappers - DEBUG - [vvDD_10][cvodes:CVode:TOO_MUCH_WORK] At t = 1.66184, mxstep steps taken before reaching tout.
2024-11-21 15:38:57.354 - amici.swig_wrappers - ERROR - [vvDD_10][FORWARD_FAILURE] AMICI forward simulation failed at t = 1.66184: AMICI failed to integrate the forward problem
2024-11-21 15:38:57.439 - amici.swig_wrappers - DEBUG - [vvDD_4][cvodes:cvHandleFailure:ERR_FAILURE] At t = 1.46301 and h = 3.58473e-07, the error test failed repeatedly or with |h| = hmin.
2024-11-21 15:38:57.439 - amici.swig_wrappers - ERROR - [vvDD_4][FORWARD_FAILURE] AMICI forward simulation failed at t = 1.46301: AMICI failed to integrate the forward problem
2024-11-21 15:38:57.479 - amici.swig_wrappers - DEBUG - [vvDD_8][cvodes:cvHandleFailure:ERR_FAILURE] At t = 0.591917 and h = 2.02786e-07, the error test failed repeatedly or with |h| = hmin.
2024-11-21 15:38:57.479 - amici.swig_wrappers - ERROR - [vvDD_8][FORWARD_FAILURE] AMICI forward simulation failed at t = 0.591917: AMICI failed to integrate the forward problem
2024-11-21 15:38:57.659 - amici.swig_wrappers - DEBUG - [vvDD_3][cvodes:cvHandleFailure:ERR_FAILURE] At t = 0.707261 and h = 2.50314e-07, the error test failed repeatedly or with |h| = hmin.
2024-11-21 15:38:57.660 - amici.swig_wrappers - ERROR - [vvDD_3][FORWARD_FAILURE] AMICI forward simulation failed at t = 0.707261: AMICI failed to integrate the forward problem
2024-11-21 15:38:57.715 - amici.swig_wrappers - DEBUG - [vvDD_5][cvodes:cvHandleFailure:ERR_FAILURE] At t = 0.590335 and h = 2.57216e-08, the error test failed repeatedly or with |h| = hmin.
2024-11-21 15:38:57.716 - amici.swig_wrappers - ERROR - [vvDD_5][FORWARD_FAILURE] AMICI forward simulation failed at t = 0.590335: AMICI failed to integrate the forward problem
2024-11-21 15:38:57.758 - amici.swig_wrappers - DEBUG - [vvDD_5][cvodes:CVode:TOO_MUCH_WORK] At t = 1.52626, mxstep steps taken before reaching tout.
2024-11-21 15:38:57.758 - amici.swig_wrappers - ERROR - [vvDD_5][FORWARD_FAILURE] AMICI forward simulation failed at t = 1.52626: AMICI failed to integrate the forward problem
2024-11-21 15:38:57.826 - amici.swig_wrappers - DEBUG - [vvDD_7][cvodes:cvHandleFailure:ERR_FAILURE] At t = 1.47479 and h = 1.60936e-07, the error test failed repeatedly or with |h| = hmin.
2024-11-21 15:38:57.826 - amici.swig_wrappers - ERROR - [vvDD_7][FORWARD_FAILURE] AMICI forward simulation failed at t = 1.47479: AMICI failed to integrate the forward problem
2024-11-21 15:38:57.826 - amici.swig_wrappers - DEBUG - [vvDD_4][cvodes:CVode:TOO_MUCH_WORK] At t = 0.575632, mxstep steps taken before reaching tout.
2024-11-21 15:38:57.826 - amici.swig_wrappers - ERROR - [vvDD_4][FORWARD_FAILURE] AMICI forward simulation failed at t = 0.575632: AMICI failed to integrate the forward problem
2024-11-21 15:38:57.990 - amici.swig_wrappers - DEBUG - [vvDD_5][cvodes:CVode:TOO_MUCH_WORK] At t = 2.21123, mxstep steps taken before reaching tout.
2024-11-21 15:38:57.990 - amici.swig_wrappers - ERROR - [vvDD_5][FORWARD_FAILURE] AMICI forward simulation failed at t = 2.21123: AMICI failed to integrate the forward problem
2024-11-21 15:38:57.991 - amici.swig_wrappers - DEBUG - [vvDD_8][cvodes:cvHandleFailure:ERR_FAILURE] At t = 0.728812 and h = 2.61888e-07, the error test failed repeatedly or with |h| = hmin.
2024-11-21 15:38:57.991 - amici.swig_wrappers - ERROR - [vvDD_8][FORWARD_FAILURE] AMICI forward simulation failed at t = 0.728812: AMICI failed to integrate the forward problem
2024-11-21 15:38:58.010 - amici.swig_wrappers - DEBUG - [vvDD_1][cvodes:CVode:TOO_MUCH_WORK] At t = 0.693494, mxstep steps taken before reaching tout.
2024-11-21 15:38:58.010 - amici.swig_wrappers - ERROR - [vvDD_1][FORWARD_FAILURE] AMICI forward simulation failed at t = 0.693494: AMICI failed to integrate the forward problem
2024-11-21 15:38:58.167 - amici.swig_wrappers - DEBUG - [vvDD_4][cvodes:CVode:TOO_MUCH_WORK] At t = 0.304339, mxstep steps taken before reaching tout.
2024-11-21 15:38:58.167 - amici.swig_wrappers - ERROR - [vvDD_4][FORWARD_FAILURE] AMICI forward simulation failed at t = 0.304339: AMICI failed to integrate the forward problem
2024-11-21 15:38:58.330 - amici.swig_wrappers - DEBUG - [vvDD_5][cvodes:cvHandleFailure:ERR_FAILURE] At t = 0.619263 and h = 2.2478e-07, the error test failed repeatedly or with |h| = hmin.
2024-11-21 15:38:58.330 - amici.swig_wrappers - ERROR - [vvDD_5][FORWARD_FAILURE] AMICI forward simulation failed at t = 0.619263: AMICI failed to integrate the forward problem
2024-11-21 15:38:58.500 - amici.swig_wrappers - DEBUG - [vvDD_10][cvodes:CVode:TOO_MUCH_WORK] At t = 2.12105, mxstep steps taken before reaching tout.
2024-11-21 15:38:58.500 - amici.swig_wrappers - ERROR - [vvDD_10][FORWARD_FAILURE] AMICI forward simulation failed at t = 2.12105: AMICI failed to integrate the forward problem
2024-11-21 15:38:58.531 - amici.swig_wrappers - DEBUG - [vvDD_4][cvodes:CVode:TOO_MUCH_WORK] At t = 0.612732, mxstep steps taken before reaching tout.
2024-11-21 15:38:58.531 - amici.swig_wrappers - ERROR - [vvDD_4][FORWARD_FAILURE] AMICI forward simulation failed at t = 0.612732: AMICI failed to integrate the forward problem
2024-11-21 15:38:58.573 - amici.swig_wrappers - DEBUG - [vvDD_5][cvodes:cvHandleFailure:ERR_FAILURE] At t = 0.627132 and h = 4.75808e-08, the error test failed repeatedly or with |h| = hmin.
2024-11-21 15:38:58.573 - amici.swig_wrappers - ERROR - [vvDD_5][FORWARD_FAILURE] AMICI forward simulation failed at t = 0.627132: AMICI failed to integrate the forward problem
2024-11-21 15:38:58.579 - amici.swig_wrappers - DEBUG - [vvDD_5][cvodes:CVode:TOO_MUCH_WORK] At t = 2.21974, mxstep steps taken before reaching tout.
2024-11-21 15:38:58.579 - amici.swig_wrappers - ERROR - [vvDD_5][FORWARD_FAILURE] AMICI forward simulation failed at t = 2.21974: AMICI failed to integrate the forward problem
2024-11-21 15:38:58.643 - amici.swig_wrappers - DEBUG - [vvDD_10][cvodes:CVode:TOO_MUCH_WORK] At t = 1.71839, mxstep steps taken before reaching tout.
2024-11-21 15:38:58.643 - amici.swig_wrappers - ERROR - [vvDD_10][FORWARD_FAILURE] AMICI forward simulation failed at t = 1.71839: AMICI failed to integrate the forward problem
2024-11-21 15:38:58.736 - amici.swig_wrappers - DEBUG - [vvDD_4][cvodes:CVode:TOO_MUCH_WORK] At t = 0.948123, mxstep steps taken before reaching tout.
2024-11-21 15:38:58.736 - amici.swig_wrappers - ERROR - [vvDD_4][FORWARD_FAILURE] AMICI forward simulation failed at t = 0.948123: AMICI failed to integrate the forward problem
2024-11-21 15:38:58.782 - amici.swig_wrappers - DEBUG - [vvDD_3][cvodes:cvHandleFailure:ERR_FAILURE] At t = 1.44627 and h = 2.14888e-07, the error test failed repeatedly or with |h| = hmin.
2024-11-21 15:38:58.782 - amici.swig_wrappers - ERROR - [vvDD_3][FORWARD_FAILURE] AMICI forward simulation failed at t = 1.44627: AMICI failed to integrate the forward problem
2024-11-21 15:38:58.981 - amici.swig_wrappers - DEBUG - [vvDD_10][cvodes:cvHandleFailure:ERR_FAILURE] At t = 0.0168439 and h = 2.7896e-09, the error test failed repeatedly or with |h| = hmin.
2024-11-21 15:38:58.981 - amici.swig_wrappers - ERROR - [vvDD_10][FORWARD_FAILURE] AMICI forward simulation failed at t = 0.0168439: AMICI failed to integrate the forward problem
2024-11-21 15:38:59.064 - amici.swig_wrappers - DEBUG - [vvDD_1][cvodes:cvHandleFailure:ERR_FAILURE] At t = 1.53091 and h = 6.06889e-07, the error test failed repeatedly or with |h| = hmin.
2024-11-21 15:38:59.064 - amici.swig_wrappers - ERROR - [vvDD_1][FORWARD_FAILURE] AMICI forward simulation failed at t = 1.53091: AMICI failed to integrate the forward problem
2024-11-21 15:38:59.121 - amici.swig_wrappers - DEBUG - [vvDD_7][cvodes:cvHandleFailure:ERR_FAILURE] At t = 0.735608 and h = 2.32268e-07, the error test failed repeatedly or with |h| = hmin.
2024-11-21 15:38:59.121 - amici.swig_wrappers - ERROR - [vvDD_7][FORWARD_FAILURE] AMICI forward simulation failed at t = 0.735608: AMICI failed to integrate the forward problem
2024-11-21 15:38:59.296 - amici.swig_wrappers - DEBUG - [vvDD_3][cvodes:cvHandleFailure:ERR_FAILURE] At t = 1.39571 and h = 6.08531e-07, the error test failed repeatedly or with |h| = hmin.
2024-11-21 15:38:59.296 - amici.swig_wrappers - ERROR - [vvDD_3][FORWARD_FAILURE] AMICI forward simulation failed at t = 1.39571: AMICI failed to integrate the forward problem
2024-11-21 15:38:59.370 - amici.swig_wrappers - DEBUG - [vvDD_7][cvodes:cvHandleFailure:ERR_FAILURE] At t = 0.736886 and h = 3.2386e-07, the error test failed repeatedly or with |h| = hmin.
2024-11-21 15:38:59.370 - amici.swig_wrappers - ERROR - [vvDD_7][FORWARD_FAILURE] AMICI forward simulation failed at t = 0.736886: AMICI failed to integrate the forward problem
2024-11-21 15:38:59.395 - amici.swig_wrappers - DEBUG - [vvDD_1][cvodes:cvHandleFailure:ERR_FAILURE] At t = 1.46416 and h = 5.56294e-07, the error test failed repeatedly or with |h| = hmin.
2024-11-21 15:38:59.395 - amici.swig_wrappers - ERROR - [vvDD_1][FORWARD_FAILURE] AMICI forward simulation failed at t = 1.46416: AMICI failed to integrate the forward problem
2024-11-21 15:38:59.443 - amici.swig_wrappers - DEBUG - [vvDD_4][cvodes:cvHandleFailure:ERR_FAILURE] At t = 0.726195 and h = 2.67349e-07, the error test failed repeatedly or with |h| = hmin.
2024-11-21 15:38:59.443 - amici.swig_wrappers - ERROR - [vvDD_4][FORWARD_FAILURE] AMICI forward simulation failed at t = 0.726195: AMICI failed to integrate the forward problem
2024-11-21 15:38:59.514 - amici.swig_wrappers - DEBUG - [vvDD_10][cvodes:cvHandleFailure:ERR_FAILURE] At t = 0.752598 and h = 5.42766e-08, the error test failed repeatedly or with |h| = hmin.
2024-11-21 15:38:59.515 - amici.swig_wrappers - ERROR - [vvDD_10][FORWARD_FAILURE] AMICI forward simulation failed at t = 0.752598: AMICI failed to integrate the forward problem
2024-11-21 15:38:59.571 - amici.swig_wrappers - DEBUG - [vvDD_5][cvodes:cvHandleFailure:ERR_FAILURE] At t = 0.718366 and h = 2.86989e-07, the error test failed repeatedly or with |h| = hmin.
2024-11-21 15:38:59.571 - amici.swig_wrappers - ERROR - [vvDD_5][FORWARD_FAILURE] AMICI forward simulation failed at t = 0.718366: AMICI failed to integrate the forward problem
2024-11-21 15:38:59.585 - amici.swig_wrappers - DEBUG - [vvDD_5][cvodes:cvHandleFailure:ERR_FAILURE] At t = 0.733423 and h = 5.35922e-08, the error test failed repeatedly or with |h| = hmin.
2024-11-21 15:38:59.585 - amici.swig_wrappers - ERROR - [vvDD_5][FORWARD_FAILURE] AMICI forward simulation failed at t = 0.733423: AMICI failed to integrate the forward problem
2024-11-21 15:38:59.626 - amici.swig_wrappers - DEBUG - [vvDD_3][cvodes:cvHandleFailure:ERR_FAILURE] At t = 0.712946 and h = 2.78731e-07, the error test failed repeatedly or with |h| = hmin.
2024-11-21 15:38:59.626 - amici.swig_wrappers - ERROR - [vvDD_3][FORWARD_FAILURE] AMICI forward simulation failed at t = 0.712946: AMICI failed to integrate the forward problem
2024-11-21 15:38:59.993 - amici.swig_wrappers - DEBUG - [vvDD_6][cvodes:cvHandleFailure:ERR_FAILURE] At t = 0.761395 and h = 2.89012e-07, the error test failed repeatedly or with |h| = hmin.
2024-11-21 15:38:59.993 - amici.swig_wrappers - ERROR - [vvDD_6][FORWARD_FAILURE] AMICI forward simulation failed at t = 0.761395: AMICI failed to integrate the forward problem
2024-11-21 15:39:00.035 - amici.swig_wrappers - DEBUG - [vvDD_4][cvodes:CVode:TOO_MUCH_WORK] At t = 0.594176, mxstep steps taken before reaching tout.
2024-11-21 15:39:00.035 - amici.swig_wrappers - ERROR - [vvDD_4][FORWARD_FAILURE] AMICI forward simulation failed at t = 0.594176: AMICI failed to integrate the forward problem
2024-11-21 15:39:00.051 - amici.swig_wrappers - DEBUG - [vvDD_5][cvodes:cvHandleFailure:ERR_FAILURE] At t = 0.739939 and h = 2.53728e-07, the error test failed repeatedly or with |h| = hmin.
2024-11-21 15:39:00.051 - amici.swig_wrappers - ERROR - [vvDD_5][FORWARD_FAILURE] AMICI forward simulation failed at t = 0.739939: AMICI failed to integrate the forward problem
2024-11-21 15:39:00.085 - amici.swig_wrappers - DEBUG - [vvDD_10][cvodes:cvHandleFailure:ERR_FAILURE] At t = 1.49291 and h = 3.7731e-07, the error test failed repeatedly or with |h| = hmin.
2024-11-21 15:39:00.085 - amici.swig_wrappers - ERROR - [vvDD_10][FORWARD_FAILURE] AMICI forward simulation failed at t = 1.49291: AMICI failed to integrate the forward problem
2024-11-21 15:39:00.413 - amici.swig_wrappers - DEBUG - [vvDD_5][cvodes:cvHandleFailure:ERR_FAILURE] At t = 1.49254 and h = 3.72485e-07, the error test failed repeatedly or with |h| = hmin.
2024-11-21 15:39:00.413 - amici.swig_wrappers - ERROR - [vvDD_5][FORWARD_FAILURE] AMICI forward simulation failed at t = 1.49254: AMICI failed to integrate the forward problem
2024-11-21 15:39:00.477 - amici.swig_wrappers - DEBUG - [vvDD_10][cvodes:CVode:TOO_MUCH_WORK] At t = 1.75063, mxstep steps taken before reaching tout.
2024-11-21 15:39:00.477 - amici.swig_wrappers - ERROR - [vvDD_10][FORWARD_FAILURE] AMICI forward simulation failed at t = 1.75063: AMICI failed to integrate the forward problem
2024-11-21 15:39:00.478 - amici.swig_wrappers - DEBUG - [vvDD_4][cvodes:CVode:TOO_MUCH_WORK] At t = 0.583362, mxstep steps taken before reaching tout.
2024-11-21 15:39:00.478 - amici.swig_wrappers - ERROR - [vvDD_4][FORWARD_FAILURE] AMICI forward simulation failed at t = 0.583362: AMICI failed to integrate the forward problem
2024-11-21 15:39:00.536 - amici.swig_wrappers - DEBUG - [vvDD_10][cvodes:cvHandleFailure:ERR_FAILURE] At t = 1.48964 and h = 1.68621e-07, the error test failed repeatedly or with |h| = hmin.
2024-11-21 15:39:00.536 - amici.swig_wrappers - ERROR - [vvDD_10][FORWARD_FAILURE] AMICI forward simulation failed at t = 1.48964: AMICI failed to integrate the forward problem
2024-11-21 15:39:00.896 - amici.swig_wrappers - DEBUG - [vvDD_4][cvodes:CVode:TOO_MUCH_WORK] At t = 0.771208, mxstep steps taken before reaching tout.
2024-11-21 15:39:00.896 - amici.swig_wrappers - ERROR - [vvDD_4][FORWARD_FAILURE] AMICI forward simulation failed at t = 0.771208: AMICI failed to integrate the forward problem
2024-11-21 15:39:00.920 - amici.swig_wrappers - DEBUG - [vvDD_1][cvodes:cvHandleFailure:ERR_FAILURE] At t = 1.4593 and h = 4.71352e-07, the error test failed repeatedly or with |h| = hmin.
2024-11-21 15:39:00.920 - amici.swig_wrappers - ERROR - [vvDD_1][FORWARD_FAILURE] AMICI forward simulation failed at t = 1.4593: AMICI failed to integrate the forward problem
2024-11-21 15:39:00.935 - amici.swig_wrappers - DEBUG - [vvDD_10][cvodes:CVode:TOO_MUCH_WORK] At t = 1.86094, mxstep steps taken before reaching tout.
2024-11-21 15:39:00.936 - amici.swig_wrappers - ERROR - [vvDD_10][FORWARD_FAILURE] AMICI forward simulation failed at t = 1.86094: AMICI failed to integrate the forward problem
2024-11-21 15:39:01.238 - amici.swig_wrappers - DEBUG - [vvDD_3][cvodes:cvHandleFailure:ERR_FAILURE] At t = 1.44999 and h = 1.82712e-07, the error test failed repeatedly or with |h| = hmin.
2024-11-21 15:39:01.238 - amici.swig_wrappers - ERROR - [vvDD_3][FORWARD_FAILURE] AMICI forward simulation failed at t = 1.44999: AMICI failed to integrate the forward problem
2024-11-21 15:39:01.641 - amici.swig_wrappers - DEBUG - [vvDD_3][cvodes:cvHandleFailure:ERR_FAILURE] At t = 1.34005 and h = 4.5592e-07, the error test failed repeatedly or with |h| = hmin.
2024-11-21 15:39:01.641 - amici.swig_wrappers - ERROR - [vvDD_3][FORWARD_FAILURE] AMICI forward simulation failed at t = 1.34005: AMICI failed to integrate the forward problem
2024-11-21 15:39:01.686 - amici.swig_wrappers - DEBUG - [vvDD_3][cvodes:cvHandleFailure:ERR_FAILURE] At t = 1.40661 and h = 5.05429e-07, the error test failed repeatedly or with |h| = hmin.
2024-11-21 15:39:01.687 - amici.swig_wrappers - ERROR - [vvDD_3][FORWARD_FAILURE] AMICI forward simulation failed at t = 1.40661: AMICI failed to integrate the forward problem
2024-11-21 15:39:01.765 - amici.swig_wrappers - DEBUG - [vvDD_8][cvodes:cvHandleFailure:ERR_FAILURE] At t = 0.717083 and h = 2.89003e-07, the error test failed repeatedly or with |h| = hmin.
2024-11-21 15:39:01.765 - amici.swig_wrappers - ERROR - [vvDD_8][FORWARD_FAILURE] AMICI forward simulation failed at t = 0.717083: AMICI failed to integrate the forward problem
2024-11-21 15:39:01.767 - amici.swig_wrappers - DEBUG - [vvDD_10][cvodes:CVode:TOO_MUCH_WORK] At t = 1.74162, mxstep steps taken before reaching tout.
2024-11-21 15:39:01.767 - amici.swig_wrappers - ERROR - [vvDD_10][FORWARD_FAILURE] AMICI forward simulation failed at t = 1.74162: AMICI failed to integrate the forward problem
2024-11-21 15:39:01.853 - amici.swig_wrappers - DEBUG - [vvDD_1][cvodes:CVode:TOO_MUCH_WORK] At t = 0.00287981, mxstep steps taken before reaching tout.
2024-11-21 15:39:01.853 - amici.swig_wrappers - ERROR - [vvDD_1][FORWARD_FAILURE] AMICI forward simulation failed at t = 0.00287981: AMICI failed to integrate the forward problem
2024-11-21 15:39:01.916 - amici.swig_wrappers - DEBUG - [vvDD_10][cvodes:CVode:TOO_MUCH_WORK] At t = 1.86462, mxstep steps taken before reaching tout.
2024-11-21 15:39:01.916 - amici.swig_wrappers - ERROR - [vvDD_10][FORWARD_FAILURE] AMICI forward simulation failed at t = 1.86462: AMICI failed to integrate the forward problem
2024-11-21 15:39:01.961 - amici.swig_wrappers - DEBUG - [vvDD_4][cvodes:CVode:TOO_MUCH_WORK] At t = 0.515791, mxstep steps taken before reaching tout.
2024-11-21 15:39:01.961 - amici.swig_wrappers - ERROR - [vvDD_4][FORWARD_FAILURE] AMICI forward simulation failed at t = 0.515791: AMICI failed to integrate the forward problem
2024-11-21 15:39:02.073 - amici.swig_wrappers - DEBUG - [vvDD_3][cvodes:cvHandleFailure:ERR_FAILURE] At t = 1.44357 and h = 5.40892e-07, the error test failed repeatedly or with |h| = hmin.
2024-11-21 15:39:02.073 - amici.swig_wrappers - ERROR - [vvDD_3][FORWARD_FAILURE] AMICI forward simulation failed at t = 1.44357: AMICI failed to integrate the forward problem
2024-11-21 15:39:02.151 - amici.swig_wrappers - DEBUG - [vvDD_8][cvodes:cvHandleFailure:ERR_FAILURE] At t = 1.47639 and h = 1.45088e-07, the error test failed repeatedly or with |h| = hmin.
2024-11-21 15:39:02.151 - amici.swig_wrappers - ERROR - [vvDD_8][FORWARD_FAILURE] AMICI forward simulation failed at t = 1.47639: AMICI failed to integrate the forward problem
2024-11-21 15:39:02.180 - amici.swig_wrappers - DEBUG - [vvDD_4][cvodes:CVode:TOO_MUCH_WORK] At t = 0.519613, mxstep steps taken before reaching tout.
2024-11-21 15:39:02.180 - amici.swig_wrappers - ERROR - [vvDD_4][FORWARD_FAILURE] AMICI forward simulation failed at t = 0.519613: AMICI failed to integrate the forward problem
2024-11-21 15:39:02.195 - amici.swig_wrappers - DEBUG - [vvDD_3][cvodes:cvHandleFailure:ERR_FAILURE] At t = 1.44335 and h = 4.77038e-07, the error test failed repeatedly or with |h| = hmin.
2024-11-21 15:39:02.195 - amici.swig_wrappers - ERROR - [vvDD_3][FORWARD_FAILURE] AMICI forward simulation failed at t = 1.44335: AMICI failed to integrate the forward problem
2024-11-21 15:39:02.329 - amici.swig_wrappers - DEBUG - [vvDD_3][cvodes:cvHandleFailure:ERR_FAILURE] At t = 1.44272 and h = 4.26579e-07, the error test failed repeatedly or with |h| = hmin.
2024-11-21 15:39:02.329 - amici.swig_wrappers - ERROR - [vvDD_3][FORWARD_FAILURE] AMICI forward simulation failed at t = 1.44272: AMICI failed to integrate the forward problem
2024-11-21 15:39:02.410 - amici.swig_wrappers - DEBUG - [vvDD_1][cvodes:CVode:TOO_MUCH_WORK] At t = 0.188182, mxstep steps taken before reaching tout.
2024-11-21 15:39:02.410 - amici.swig_wrappers - ERROR - [vvDD_1][FORWARD_FAILURE] AMICI forward simulation failed at t = 0.188182: AMICI failed to integrate the forward problem
2024-11-21 15:39:02.461 - amici.swig_wrappers - DEBUG - [vvDD_3][cvodes:cvHandleFailure:ERR_FAILURE] At t = 1.44432 and h = 6.71536e-07, the error test failed repeatedly or with |h| = hmin.
2024-11-21 15:39:02.461 - amici.swig_wrappers - ERROR - [vvDD_3][FORWARD_FAILURE] AMICI forward simulation failed at t = 1.44432: AMICI failed to integrate the forward problem
2024-11-21 15:39:02.663 - amici.swig_wrappers - DEBUG - [vvDD_1][cvodes:cvHandleFailure:ERR_FAILURE] At t = 1.44639 and h = 5.82724e-07, the error test failed repeatedly or with |h| = hmin.
2024-11-21 15:39:02.663 - amici.swig_wrappers - ERROR - [vvDD_1][FORWARD_FAILURE] AMICI forward simulation failed at t = 1.44639: AMICI failed to integrate the forward problem
2024-11-21 15:39:02.825 - amici.swig_wrappers - DEBUG - [vvDD_10][cvodes:CVode:TOO_MUCH_WORK] At t = 1.56158, mxstep steps taken before reaching tout.
2024-11-21 15:39:02.825 - amici.swig_wrappers - ERROR - [vvDD_10][FORWARD_FAILURE] AMICI forward simulation failed at t = 1.56158: AMICI failed to integrate the forward problem
2024-11-21 15:39:03.005 - amici.swig_wrappers - DEBUG - [vvDD_8][cvodes:cvHandleFailure:ERR_FAILURE] At t = 1.47515 and h = 2.78803e-07, the error test failed repeatedly or with |h| = hmin.
2024-11-21 15:39:03.005 - amici.swig_wrappers - ERROR - [vvDD_8][FORWARD_FAILURE] AMICI forward simulation failed at t = 1.47515: AMICI failed to integrate the forward problem
2024-11-21 15:39:03.083 - amici.swig_wrappers - DEBUG - [vvDD_8][cvodes:cvHandleFailure:ERR_FAILURE] At t = 0.72703 and h = 2.82277e-07, the error test failed repeatedly or with |h| = hmin.
2024-11-21 15:39:03.083 - amici.swig_wrappers - ERROR - [vvDD_8][FORWARD_FAILURE] AMICI forward simulation failed at t = 0.72703: AMICI failed to integrate the forward problem
2024-11-21 15:39:03.263 - amici.swig_wrappers - DEBUG - [vvDD_4][cvodes:CVode:TOO_MUCH_WORK] At t = 0.710741, mxstep steps taken before reaching tout.
2024-11-21 15:39:03.263 - amici.swig_wrappers - ERROR - [vvDD_4][FORWARD_FAILURE] AMICI forward simulation failed at t = 0.710741: AMICI failed to integrate the forward problem
2024-11-21 15:39:03.316 - amici.swig_wrappers - DEBUG - [vvDD_5][cvodes:cvHandleFailure:ERR_FAILURE] At t = 1.47118 and h = 1.84395e-07, the error test failed repeatedly or with |h| = hmin.
2024-11-21 15:39:03.316 - amici.swig_wrappers - ERROR - [vvDD_5][FORWARD_FAILURE] AMICI forward simulation failed at t = 1.47118: AMICI failed to integrate the forward problem
2024-11-21 15:39:03.429 - amici.swig_wrappers - DEBUG - [vvDD_1][cvodes:CVode:TOO_MUCH_WORK] At t = 0.0152946, mxstep steps taken before reaching tout.
2024-11-21 15:39:03.429 - amici.swig_wrappers - ERROR - [vvDD_1][FORWARD_FAILURE] AMICI forward simulation failed at t = 0.0152946: AMICI failed to integrate the forward problem
2024-11-21 15:39:03.467 - amici.swig_wrappers - DEBUG - [vvDD_4][cvodes:CVode:TOO_MUCH_WORK] At t = 0.519896, mxstep steps taken before reaching tout.
2024-11-21 15:39:03.468 - amici.swig_wrappers - ERROR - [vvDD_4][FORWARD_FAILURE] AMICI forward simulation failed at t = 0.519896: AMICI failed to integrate the forward problem
2024-11-21 15:39:03.608 - amici.swig_wrappers - DEBUG - [vvDD_1][cvodes:cvHandleFailure:ERR_FAILURE] At t = 1.45633 and h = 4.31628e-07, the error test failed repeatedly or with |h| = hmin.
2024-11-21 15:39:03.608 - amici.swig_wrappers - ERROR - [vvDD_1][FORWARD_FAILURE] AMICI forward simulation failed at t = 1.45633: AMICI failed to integrate the forward problem
2024-11-21 15:39:03.659 - amici.swig_wrappers - DEBUG - [vvDD_10][cvodes:CVode:TOO_MUCH_WORK] At t = 1.43827, mxstep steps taken before reaching tout.
2024-11-21 15:39:03.659 - amici.swig_wrappers - ERROR - [vvDD_10][FORWARD_FAILURE] AMICI forward simulation failed at t = 1.43827: AMICI failed to integrate the forward problem
2024-11-21 15:39:03.670 - amici.swig_wrappers - DEBUG - [vvDD_4][cvodes:CVode:TOO_MUCH_WORK] At t = 0.459515, mxstep steps taken before reaching tout.
2024-11-21 15:39:03.670 - amici.swig_wrappers - ERROR - [vvDD_4][FORWARD_FAILURE] AMICI forward simulation failed at t = 0.459515: AMICI failed to integrate the forward problem
2024-11-21 15:39:03.730 - amici.swig_wrappers - DEBUG - [vvDD_10][cvodes:cvHandleFailure:ERR_FAILURE] At t = 1.47523 and h = 3.46519e-07, the error test failed repeatedly or with |h| = hmin.
2024-11-21 15:39:03.731 - amici.swig_wrappers - ERROR - [vvDD_10][FORWARD_FAILURE] AMICI forward simulation failed at t = 1.47523: AMICI failed to integrate the forward problem
2024-11-21 15:39:03.818 - amici.swig_wrappers - DEBUG - [vvDD_10][cvodes:CVode:TOO_MUCH_WORK] At t = 2.23142, mxstep steps taken before reaching tout.
2024-11-21 15:39:03.818 - amici.swig_wrappers - ERROR - [vvDD_10][FORWARD_FAILURE] AMICI forward simulation failed at t = 2.23142: AMICI failed to integrate the forward problem
2024-11-21 15:39:04.244 - amici.swig_wrappers - DEBUG - [vvDD_7][cvodes:cvHandleFailure:ERR_FAILURE] At t = 0.737189 and h = 5.45899e-08, the error test failed repeatedly or with |h| = hmin.
2024-11-21 15:39:04.244 - amici.swig_wrappers - ERROR - [vvDD_7][FORWARD_FAILURE] AMICI forward simulation failed at t = 0.737189: AMICI failed to integrate the forward problem
2024-11-21 15:39:04.300 - amici.swig_wrappers - DEBUG - [vvDD_5][cvodes:cvHandleFailure:ERR_FAILURE] At t = 0.733178 and h = 2.0431e-07, the error test failed repeatedly or with |h| = hmin.
2024-11-21 15:39:04.300 - amici.swig_wrappers - ERROR - [vvDD_5][FORWARD_FAILURE] AMICI forward simulation failed at t = 0.733178: AMICI failed to integrate the forward problem
2024-11-21 15:39:04.548 - amici.swig_wrappers - DEBUG - [vvDD_7][cvodes:cvHandleFailure:ERR_FAILURE] At t = 0.734672 and h = 2.35164e-07, the error test failed repeatedly or with |h| = hmin.
2024-11-21 15:39:04.548 - amici.swig_wrappers - ERROR - [vvDD_7][FORWARD_FAILURE] AMICI forward simulation failed at t = 0.734672: AMICI failed to integrate the forward problem
2024-11-21 15:39:04.581 - amici.swig_wrappers - DEBUG - [vvDD_10][cvodes:cvHandleFailure:ERR_FAILURE] At t = 1.48534 and h = 1.71316e-07, the error test failed repeatedly or with |h| = hmin.
2024-11-21 15:39:04.581 - amici.swig_wrappers - ERROR - [vvDD_10][FORWARD_FAILURE] AMICI forward simulation failed at t = 1.48534: AMICI failed to integrate the forward problem
2024-11-21 15:39:04.701 - amici.swig_wrappers - DEBUG - [vvDD_10][cvodes:CVode:TOO_MUCH_WORK] At t = 2.01427, mxstep steps taken before reaching tout.
2024-11-21 15:39:04.701 - amici.swig_wrappers - ERROR - [vvDD_10][FORWARD_FAILURE] AMICI forward simulation failed at t = 2.01427: AMICI failed to integrate the forward problem
2024-11-21 15:39:05.021 - amici.swig_wrappers - DEBUG - [vvDD_4][cvodes:CVode:TOO_MUCH_WORK] At t = 0.532185, mxstep steps taken before reaching tout.
2024-11-21 15:39:05.021 - amici.swig_wrappers - ERROR - [vvDD_4][FORWARD_FAILURE] AMICI forward simulation failed at t = 0.532185: AMICI failed to integrate the forward problem
2024-11-21 15:39:05.171 - amici.swig_wrappers - DEBUG - [vvDD_5][cvodes:cvHandleFailure:ERR_FAILURE] At t = 1.5 and h = 3.44263e-07, the error test failed repeatedly or with |h| = hmin.
2024-11-21 15:39:05.171 - amici.swig_wrappers - ERROR - [vvDD_5][FORWARD_FAILURE] AMICI forward simulation failed at t = 1.5: AMICI failed to integrate the forward problem
2024-11-21 15:39:05.304 - amici.swig_wrappers - DEBUG - [vvDD_3][cvodes:cvHandleFailure:ERR_FAILURE] At t = 1.47315 and h = 6.11397e-07, the error test failed repeatedly or with |h| = hmin.
2024-11-21 15:39:05.304 - amici.swig_wrappers - ERROR - [vvDD_3][FORWARD_FAILURE] AMICI forward simulation failed at t = 1.47315: AMICI failed to integrate the forward problem
2024-11-21 15:39:05.343 - amici.swig_wrappers - DEBUG - [vvDD_10][cvodes:CVode:TOO_MUCH_WORK] At t = 1.91114, mxstep steps taken before reaching tout.
2024-11-21 15:39:05.343 - amici.swig_wrappers - ERROR - [vvDD_10][FORWARD_FAILURE] AMICI forward simulation failed at t = 1.91114: AMICI failed to integrate the forward problem
2024-11-21 15:39:05.436 - amici.swig_wrappers - DEBUG - [vvDD_3][cvodes:cvHandleFailure:ERR_FAILURE] At t = 1.47017 and h = 5.68207e-07, the error test failed repeatedly or with |h| = hmin.
2024-11-21 15:39:05.436 - amici.swig_wrappers - ERROR - [vvDD_3][FORWARD_FAILURE] AMICI forward simulation failed at t = 1.47017: AMICI failed to integrate the forward problem
2024-11-21 15:39:05.511 - amici.swig_wrappers - DEBUG - [vvDD_8][cvodes:cvHandleFailure:ERR_FAILURE] At t = 0.739435 and h = 2.30485e-07, the error test failed repeatedly or with |h| = hmin.
2024-11-21 15:39:05.511 - amici.swig_wrappers - ERROR - [vvDD_8][FORWARD_FAILURE] AMICI forward simulation failed at t = 0.739435: AMICI failed to integrate the forward problem
2024-11-21 15:39:05.555 - amici.swig_wrappers - DEBUG - [vvDD_3][cvodes:cvHandleFailure:ERR_FAILURE] At t = 1.46959 and h = 5.13827e-07, the error test failed repeatedly or with |h| = hmin.
2024-11-21 15:39:05.555 - amici.swig_wrappers - ERROR - [vvDD_3][FORWARD_FAILURE] AMICI forward simulation failed at t = 1.46959: AMICI failed to integrate the forward problem
2024-11-21 15:39:05.696 - amici.swig_wrappers - DEBUG - [vvDD_4][cvodes:CVode:TOO_MUCH_WORK] At t = 0.349594, mxstep steps taken before reaching tout.
2024-11-21 15:39:05.696 - amici.swig_wrappers - ERROR - [vvDD_4][FORWARD_FAILURE] AMICI forward simulation failed at t = 0.349594: AMICI failed to integrate the forward problem
2024-11-21 15:39:05.883 - amici.swig_wrappers - DEBUG - [vvDD_6][cvodes:cvHandleFailure:ERR_FAILURE] At t = 1.49619 and h = 3.42342e-07, the error test failed repeatedly or with |h| = hmin.
2024-11-21 15:39:05.883 - amici.swig_wrappers - ERROR - [vvDD_6][FORWARD_FAILURE] AMICI forward simulation failed at t = 1.49619: AMICI failed to integrate the forward problem
2024-11-21 15:39:06.102 - amici.swig_wrappers - DEBUG - [vvDD_3][cvodes:cvHandleFailure:ERR_FAILURE] At t = 1.4737 and h = 7.32334e-07, the error test failed repeatedly or with |h| = hmin.
2024-11-21 15:39:06.102 - amici.swig_wrappers - ERROR - [vvDD_3][FORWARD_FAILURE] AMICI forward simulation failed at t = 1.4737: AMICI failed to integrate the forward problem
2024-11-21 15:39:06.160 - amici.swig_wrappers - DEBUG - [vvDD_4][cvodes:CVode:TOO_MUCH_WORK] At t = 0.571031, mxstep steps taken before reaching tout.
2024-11-21 15:39:06.160 - amici.swig_wrappers - ERROR - [vvDD_4][FORWARD_FAILURE] AMICI forward simulation failed at t = 0.571031: AMICI failed to integrate the forward problem
2024-11-21 15:39:06.252 - amici.swig_wrappers - DEBUG - [vvDD_10][cvodes:CVode:TOO_MUCH_WORK] At t = 1.52931, mxstep steps taken before reaching tout.
2024-11-21 15:39:06.252 - amici.swig_wrappers - ERROR - [vvDD_10][FORWARD_FAILURE] AMICI forward simulation failed at t = 1.52931: AMICI failed to integrate the forward problem
2024-11-21 15:39:06.296 - amici.swig_wrappers - DEBUG - [vvDD_10][cvodes:cvHandleFailure:ERR_FAILURE] At t = 0.0168449 and h = 1.58896e-09, the error test failed repeatedly or with |h| = hmin.
2024-11-21 15:39:06.296 - amici.swig_wrappers - ERROR - [vvDD_10][FORWARD_FAILURE] AMICI forward simulation failed at t = 0.0168449: AMICI failed to integrate the forward problem
2024-11-21 15:39:06.578 - amici.swig_wrappers - DEBUG - [vvDD_10][cvodes:cvHandleFailure:ERR_FAILURE] At t = 0.741322 and h = 2.00022e-07, the error test failed repeatedly or with |h| = hmin.
2024-11-21 15:39:06.578 - amici.swig_wrappers - ERROR - [vvDD_10][FORWARD_FAILURE] AMICI forward simulation failed at t = 0.741322: AMICI failed to integrate the forward problem
2024-11-21 15:39:06.641 - amici.swig_wrappers - DEBUG - [vvDD_6][cvodes:cvHandleFailure:ERR_FAILURE] At t = 1.49857 and h = 3.38277e-07, the error test failed repeatedly or with |h| = hmin.
2024-11-21 15:39:06.641 - amici.swig_wrappers - ERROR - [vvDD_6][FORWARD_FAILURE] AMICI forward simulation failed at t = 1.49857: AMICI failed to integrate the forward problem
2024-11-21 15:39:06.691 - amici.swig_wrappers - DEBUG - [vvDD_10][cvodes:CVode:TOO_MUCH_WORK] At t = 1.58026, mxstep steps taken before reaching tout.
2024-11-21 15:39:06.691 - amici.swig_wrappers - ERROR - [vvDD_10][FORWARD_FAILURE] AMICI forward simulation failed at t = 1.58026: AMICI failed to integrate the forward problem
2024-11-21 15:39:06.790 - amici.swig_wrappers - DEBUG - [vvDD_6][cvodes:cvHandleFailure:ERR_FAILURE] At t = 0.740539 and h = 2.06654e-07, the error test failed repeatedly or with |h| = hmin.
2024-11-21 15:39:06.790 - amici.swig_wrappers - ERROR - [vvDD_6][FORWARD_FAILURE] AMICI forward simulation failed at t = 0.740539: AMICI failed to integrate the forward problem
2024-11-21 15:39:06.833 - amici.swig_wrappers - DEBUG - [vvDD_3][cvodes:cvHandleFailure:ERR_FAILURE] At t = 1.4701 and h = 5.86793e-07, the error test failed repeatedly or with |h| = hmin.
2024-11-21 15:39:06.833 - amici.swig_wrappers - ERROR - [vvDD_3][FORWARD_FAILURE] AMICI forward simulation failed at t = 1.4701: AMICI failed to integrate the forward problem
2024-11-21 15:39:06.880 - amici.swig_wrappers - DEBUG - [vvDD_3][cvodes:cvHandleFailure:ERR_FAILURE] At t = 0.00549532 and h = 6.08894e-10, the error test failed repeatedly or with |h| = hmin.
2024-11-21 15:39:06.880 - amici.swig_wrappers - ERROR - [vvDD_3][FORWARD_FAILURE] AMICI forward simulation failed at t = 0.00549532: AMICI failed to integrate the forward problem
2024-11-21 15:39:07.069 - amici.swig_wrappers - DEBUG - [vvDD_5][cvodes:cvHandleFailure:ERR_FAILURE] At t = 0.73952 and h = 2.33499e-07, the error test failed repeatedly or with |h| = hmin.
2024-11-21 15:39:07.069 - amici.swig_wrappers - ERROR - [vvDD_5][FORWARD_FAILURE] AMICI forward simulation failed at t = 0.73952: AMICI failed to integrate the forward problem
2024-11-21 15:39:07.187 - amici.swig_wrappers - DEBUG - [vvDD_1][cvodes:CVode:TOO_MUCH_WORK] At t = 0.0354805, mxstep steps taken before reaching tout.
2024-11-21 15:39:07.187 - amici.swig_wrappers - ERROR - [vvDD_1][FORWARD_FAILURE] AMICI forward simulation failed at t = 0.0354805: AMICI failed to integrate the forward problem
2024-11-21 15:39:07.448 - amici.swig_wrappers - DEBUG - [vvDD_1][cvodes:CVode:TOO_MUCH_WORK] At t = 0.10988, mxstep steps taken before reaching tout.
2024-11-21 15:39:07.448 - amici.swig_wrappers - ERROR - [vvDD_1][FORWARD_FAILURE] AMICI forward simulation failed at t = 0.10988: AMICI failed to integrate the forward problem
2024-11-21 15:39:07.552 - amici.swig_wrappers - DEBUG - [vvDD_10][cvodes:cvHandleFailure:ERR_FAILURE] At t = 0.741139 and h = 2.58709e-07, the error test failed repeatedly or with |h| = hmin.
2024-11-21 15:39:07.552 - amici.swig_wrappers - ERROR - [vvDD_10][FORWARD_FAILURE] AMICI forward simulation failed at t = 0.741139: AMICI failed to integrate the forward problem
2024-11-21 15:39:07.661 - amici.swig_wrappers - DEBUG - [vvDD_5][cvodes:cvHandleFailure:ERR_FAILURE] At t = 1.68513 and h = 1.05629e-06, the error test failed repeatedly or with |h| = hmin.
2024-11-21 15:39:07.661 - amici.swig_wrappers - ERROR - [vvDD_5][FORWARD_FAILURE] AMICI forward simulation failed at t = 1.68513: AMICI failed to integrate the forward problem
2024-11-21 15:39:07.686 - amici.swig_wrappers - DEBUG - [vvDD_3][cvodes:cvHandleFailure:ERR_FAILURE] At t = 1.47148 and h = 5.76446e-07, the error test failed repeatedly or with |h| = hmin.
2024-11-21 15:39:07.686 - amici.swig_wrappers - ERROR - [vvDD_3][FORWARD_FAILURE] AMICI forward simulation failed at t = 1.47148: AMICI failed to integrate the forward problem
2024-11-21 15:39:07.771 - amici.swig_wrappers - DEBUG - [vvDD_4][cvodes:CVode:TOO_MUCH_WORK] At t = 0.530273, mxstep steps taken before reaching tout.
2024-11-21 15:39:07.771 - amici.swig_wrappers - ERROR - [vvDD_4][FORWARD_FAILURE] AMICI forward simulation failed at t = 0.530273: AMICI failed to integrate the forward problem
2024-11-21 15:39:07.807 - amici.swig_wrappers - DEBUG - [vvDD_10][cvodes:cvHandleFailure:ERR_FAILURE] At t = 0.741247 and h = 2.9182e-07, the error test failed repeatedly or with |h| = hmin.
2024-11-21 15:39:07.807 - amici.swig_wrappers - ERROR - [vvDD_10][FORWARD_FAILURE] AMICI forward simulation failed at t = 0.741247: AMICI failed to integrate the forward problem
2024-11-21 15:39:08.024 - amici.swig_wrappers - DEBUG - [vvDD_10][cvodes:CVode:TOO_MUCH_WORK] At t = 1.33486, mxstep steps taken before reaching tout.
2024-11-21 15:39:08.024 - amici.swig_wrappers - ERROR - [vvDD_10][FORWARD_FAILURE] AMICI forward simulation failed at t = 1.33486: AMICI failed to integrate the forward problem
2024-11-21 15:39:08.183 - amici.swig_wrappers - DEBUG - [vvDD_4][cvodes:CVode:TOO_MUCH_WORK] At t = 0.797142, mxstep steps taken before reaching tout.
2024-11-21 15:39:08.183 - amici.swig_wrappers - ERROR - [vvDD_4][FORWARD_FAILURE] AMICI forward simulation failed at t = 0.797142: AMICI failed to integrate the forward problem
2024-11-21 15:39:08.311 - amici.swig_wrappers - DEBUG - [vvDD_6][cvodes:cvHandleFailure:ERR_FAILURE] At t = 0.741483 and h = 2.73142e-07, the error test failed repeatedly or with |h| = hmin.
2024-11-21 15:39:08.311 - amici.swig_wrappers - ERROR - [vvDD_6][FORWARD_FAILURE] AMICI forward simulation failed at t = 0.741483: AMICI failed to integrate the forward problem
2024-11-21 15:39:08.432 - amici.swig_wrappers - DEBUG - [vvDD_10][cvodes:CVode:TOO_MUCH_WORK] At t = 2.5491, mxstep steps taken before reaching tout.
2024-11-21 15:39:08.432 - amici.swig_wrappers - ERROR - [vvDD_10][FORWARD_FAILURE] AMICI forward simulation failed at t = 2.5491: AMICI failed to integrate the forward problem
2024-11-21 15:39:08.433 - amici.swig_wrappers - DEBUG - [vvDD_10][cvodes:cvHandleFailure:ERR_FAILURE] At t = 1.49985 and h = 4.22552e-07, the error test failed repeatedly or with |h| = hmin.
2024-11-21 15:39:08.433 - amici.swig_wrappers - ERROR - [vvDD_10][FORWARD_FAILURE] AMICI forward simulation failed at t = 1.49985: AMICI failed to integrate the forward problem
2024-11-21 15:39:08.642 - amici.swig_wrappers - DEBUG - [vvDD_4][cvodes:CVode:TOO_MUCH_WORK] At t = 0.767939, mxstep steps taken before reaching tout.
2024-11-21 15:39:08.642 - amici.swig_wrappers - ERROR - [vvDD_4][FORWARD_FAILURE] AMICI forward simulation failed at t = 0.767939: AMICI failed to integrate the forward problem
2024-11-21 15:39:08.832 - amici.swig_wrappers - DEBUG - [vvDD_3][cvodes:cvHandleFailure:ERR_FAILURE] At t = 1.47464 and h = 6.62524e-07, the error test failed repeatedly or with |h| = hmin.
2024-11-21 15:39:08.832 - amici.swig_wrappers - ERROR - [vvDD_3][FORWARD_FAILURE] AMICI forward simulation failed at t = 1.47464: AMICI failed to integrate the forward problem
2024-11-21 15:39:09.053 - amici.swig_wrappers - DEBUG - [vvDD_10][cvodes:CVode:TOO_MUCH_WORK] At t = 2.06906, mxstep steps taken before reaching tout.
2024-11-21 15:39:09.053 - amici.swig_wrappers - ERROR - [vvDD_10][FORWARD_FAILURE] AMICI forward simulation failed at t = 2.06906: AMICI failed to integrate the forward problem
2024-11-21 15:39:09.153 - amici.swig_wrappers - DEBUG - [vvDD_2][cvodes:CVode:TOO_MUCH_WORK] At t = 2.91926, mxstep steps taken before reaching tout.
2024-11-21 15:39:09.153 - amici.swig_wrappers - ERROR - [vvDD_2][FORWARD_FAILURE] AMICI forward simulation failed at t = 2.91926: AMICI failed to integrate the forward problem
2024-11-21 15:39:09.716 - amici.swig_wrappers - DEBUG - [vvDD_4][cvodes:CVode:TOO_MUCH_WORK] At t = 0.663167, mxstep steps taken before reaching tout.
2024-11-21 15:39:09.716 - amici.swig_wrappers - ERROR - [vvDD_4][FORWARD_FAILURE] AMICI forward simulation failed at t = 0.663167: AMICI failed to integrate the forward problem
2024-11-21 15:39:09.809 - amici.swig_wrappers - DEBUG - [vvDD_10][cvodes:CVode:TOO_MUCH_WORK] At t = 2.19289, mxstep steps taken before reaching tout.
2024-11-21 15:39:09.809 - amici.swig_wrappers - ERROR - [vvDD_10][FORWARD_FAILURE] AMICI forward simulation failed at t = 2.19289: AMICI failed to integrate the forward problem
2024-11-21 15:39:09.880 - amici.swig_wrappers - DEBUG - [vvDD_5][cvodes:cvHandleFailure:ERR_FAILURE] At t = 1.19724 and h = 4.64663e-08, the error test failed repeatedly or with |h| = hmin.
2024-11-21 15:39:09.880 - amici.swig_wrappers - ERROR - [vvDD_5][FORWARD_FAILURE] AMICI forward simulation failed at t = 1.19724: AMICI failed to integrate the forward problem
2024-11-21 15:39:09.907 - amici.swig_wrappers - DEBUG - [vvDD_1][cvodes:cvHandleFailure:ERR_FAILURE] At t = 1.05156 and h = 4.88664e-07, the error test failed repeatedly or with |h| = hmin.
2024-11-21 15:39:09.907 - amici.swig_wrappers - ERROR - [vvDD_1][FORWARD_FAILURE] AMICI forward simulation failed at t = 1.05156: AMICI failed to integrate the forward problem
2024-11-21 15:39:10.153 - amici.swig_wrappers - DEBUG - [vvDD_4][cvodes:CVode:TOO_MUCH_WORK] At t = 0.427174, mxstep steps taken before reaching tout.
2024-11-21 15:39:10.153 - amici.swig_wrappers - ERROR - [vvDD_4][FORWARD_FAILURE] AMICI forward simulation failed at t = 0.427174: AMICI failed to integrate the forward problem
2024-11-21 15:39:10.358 - amici.swig_wrappers - DEBUG - [vvDD_8][cvodes:cvHandleFailure:ERR_FAILURE] At t = 2.17572 and h = 6.07635e-07, the error test failed repeatedly or with |h| = hmin.
2024-11-21 15:39:10.358 - amici.swig_wrappers - ERROR - [vvDD_8][FORWARD_FAILURE] AMICI forward simulation failed at t = 2.17572: AMICI failed to integrate the forward problem
2024-11-21 15:39:10.372 - amici.swig_wrappers - DEBUG - [vvDD_4][cvodes:CVode:TOO_MUCH_WORK] At t = 0.74612, mxstep steps taken before reaching tout.
2024-11-21 15:39:10.372 - amici.swig_wrappers - ERROR - [vvDD_4][FORWARD_FAILURE] AMICI forward simulation failed at t = 0.74612: AMICI failed to integrate the forward problem
2024-11-21 15:39:10.673 - amici.swig_wrappers - DEBUG - [vvDD_10][cvodes:CVode:TOO_MUCH_WORK] At t = 1.56983, mxstep steps taken before reaching tout.
2024-11-21 15:39:10.673 - amici.swig_wrappers - ERROR - [vvDD_10][FORWARD_FAILURE] AMICI forward simulation failed at t = 1.56983: AMICI failed to integrate the forward problem
2024-11-21 15:39:10.819 - amici.swig_wrappers - DEBUG - [vvDD_10][cvodes:CVode:TOO_MUCH_WORK] At t = 2.06962, mxstep steps taken before reaching tout.
2024-11-21 15:39:10.819 - amici.swig_wrappers - ERROR - [vvDD_10][FORWARD_FAILURE] AMICI forward simulation failed at t = 2.06962: AMICI failed to integrate the forward problem
2024-11-21 15:39:11.220 - amici.swig_wrappers - DEBUG - [vvDD_8][cvodes:cvHandleFailure:ERR_FAILURE] At t = 0.698534 and h = 1.95709e-07, the error test failed repeatedly or with |h| = hmin.
2024-11-21 15:39:11.220 - amici.swig_wrappers - ERROR - [vvDD_8][FORWARD_FAILURE] AMICI forward simulation failed at t = 0.698534: AMICI failed to integrate the forward problem
2024-11-21 15:39:11.600 - amici.swig_wrappers - DEBUG - [vvDD_7][cvodes:cvHandleFailure:ERR_FAILURE] At t = 1.36979 and h = 2.3765e-07, the error test failed repeatedly or with |h| = hmin.
2024-11-21 15:39:11.600 - amici.swig_wrappers - ERROR - [vvDD_7][FORWARD_FAILURE] AMICI forward simulation failed at t = 1.36979: AMICI failed to integrate the forward problem
2024-11-21 15:39:11.655 - amici.swig_wrappers - DEBUG - [vvDD_10][cvodes:CVode:TOO_MUCH_WORK] At t = 1.83165, mxstep steps taken before reaching tout.
2024-11-21 15:39:11.655 - amici.swig_wrappers - ERROR - [vvDD_10][FORWARD_FAILURE] AMICI forward simulation failed at t = 1.83165: AMICI failed to integrate the forward problem
2024-11-21 15:39:11.719 - amici.swig_wrappers - DEBUG - [vvDD_4][cvodes:CVode:TOO_MUCH_WORK] At t = 0.415244, mxstep steps taken before reaching tout.
2024-11-21 15:39:11.719 - amici.swig_wrappers - ERROR - [vvDD_4][FORWARD_FAILURE] AMICI forward simulation failed at t = 0.415244: AMICI failed to integrate the forward problem
2024-11-21 15:39:11.930 - amici.swig_wrappers - DEBUG - [vvDD_4][cvodes:CVode:TOO_MUCH_WORK] At t = 0.532567, mxstep steps taken before reaching tout.
2024-11-21 15:39:11.931 - amici.swig_wrappers - ERROR - [vvDD_4][FORWARD_FAILURE] AMICI forward simulation failed at t = 0.532567: AMICI failed to integrate the forward problem
2024-11-21 15:39:12.165 - amici.swig_wrappers - DEBUG - [vvDD_7][cvodes:cvHandleFailure:ERR_FAILURE] At t = 0.745376 and h = 4.86777e-08, the error test failed repeatedly or with |h| = hmin.
2024-11-21 15:39:12.165 - amici.swig_wrappers - ERROR - [vvDD_7][FORWARD_FAILURE] AMICI forward simulation failed at t = 0.745376: AMICI failed to integrate the forward problem
2024-11-21 15:39:12.256 - amici.swig_wrappers - DEBUG - [vvDD_9][cvodes:cvHandleFailure:ERR_FAILURE] At t = 0.741746 and h = 2.10914e-07, the error test failed repeatedly or with |h| = hmin.
2024-11-21 15:39:12.256 - amici.swig_wrappers - ERROR - [vvDD_9][FORWARD_FAILURE] AMICI forward simulation failed at t = 0.741746: AMICI failed to integrate the forward problem
2024-11-21 15:39:12.349 - amici.swig_wrappers - DEBUG - [vvDD_10][cvodes:CVode:TOO_MUCH_WORK] At t = 2.32424, mxstep steps taken before reaching tout.
2024-11-21 15:39:12.349 - amici.swig_wrappers - ERROR - [vvDD_10][FORWARD_FAILURE] AMICI forward simulation failed at t = 2.32424: AMICI failed to integrate the forward problem
2024-11-21 15:39:12.477 - amici.swig_wrappers - DEBUG - [vvDD_1][cvodes:cvHandleFailure:ERR_FAILURE] At t = 1.47766 and h = 5.36591e-07, the error test failed repeatedly or with |h| = hmin.
2024-11-21 15:39:12.477 - amici.swig_wrappers - ERROR - [vvDD_1][FORWARD_FAILURE] AMICI forward simulation failed at t = 1.47766: AMICI failed to integrate the forward problem
2024-11-21 15:39:12.696 - amici.swig_wrappers - DEBUG - [vvDD_1][cvodes:cvHandleFailure:ERR_FAILURE] At t = 1.48134 and h = 2.21994e-07, the error test failed repeatedly or with |h| = hmin.
2024-11-21 15:39:12.696 - amici.swig_wrappers - ERROR - [vvDD_1][FORWARD_FAILURE] AMICI forward simulation failed at t = 1.48134: AMICI failed to integrate the forward problem
2024-11-21 15:39:12.777 - amici.swig_wrappers - DEBUG - [vvDD_4][cvodes:CVode:TOO_MUCH_WORK] At t = 0.661284, mxstep steps taken before reaching tout.
2024-11-21 15:39:12.777 - amici.swig_wrappers - ERROR - [vvDD_4][FORWARD_FAILURE] AMICI forward simulation failed at t = 0.661284: AMICI failed to integrate the forward problem
2024-11-21 15:39:12.819 - amici.swig_wrappers - DEBUG - [vvDD_1][cvodes:cvHandleFailure:ERR_FAILURE] At t = 1.48386 and h = 5.40002e-07, the error test failed repeatedly or with |h| = hmin.
2024-11-21 15:39:12.819 - amici.swig_wrappers - ERROR - [vvDD_1][FORWARD_FAILURE] AMICI forward simulation failed at t = 1.48386: AMICI failed to integrate the forward problem
2024-11-21 15:39:13.027 - amici.swig_wrappers - DEBUG - [vvDD_10][cvodes:CVode:TOO_MUCH_WORK] At t = 1.88103, mxstep steps taken before reaching tout.
2024-11-21 15:39:13.027 - amici.swig_wrappers - ERROR - [vvDD_10][FORWARD_FAILURE] AMICI forward simulation failed at t = 1.88103: AMICI failed to integrate the forward problem
2024-11-21 15:39:13.079 - amici.swig_wrappers - DEBUG - [vvDD_5][cvodes:cvHandleFailure:ERR_FAILURE] At t = 0.745867 and h = 1.13076e-07, the error test failed repeatedly or with |h| = hmin.
2024-11-21 15:39:13.079 - amici.swig_wrappers - ERROR - [vvDD_5][FORWARD_FAILURE] AMICI forward simulation failed at t = 0.745867: AMICI failed to integrate the forward problem
2024-11-21 15:39:13.245 - amici.swig_wrappers - DEBUG - [vvDD_6][cvodes:cvHandleFailure:ERR_FAILURE] At t = 0.74681 and h = 5.55814e-08, the error test failed repeatedly or with |h| = hmin.
2024-11-21 15:39:13.245 - amici.swig_wrappers - ERROR - [vvDD_6][FORWARD_FAILURE] AMICI forward simulation failed at t = 0.74681: AMICI failed to integrate the forward problem
2024-11-21 15:39:13.272 - amici.swig_wrappers - DEBUG - [vvDD_1][cvodes:cvHandleFailure:ERR_FAILURE] At t = 1.48369 and h = 5.64352e-07, the error test failed repeatedly or with |h| = hmin.
2024-11-21 15:39:13.272 - amici.swig_wrappers - ERROR - [vvDD_1][FORWARD_FAILURE] AMICI forward simulation failed at t = 1.48369: AMICI failed to integrate the forward problem
2024-11-21 15:39:13.305 - amici.swig_wrappers - DEBUG - [vvDD_10][cvodes:cvHandleFailure:ERR_FAILURE] At t = 0.745998 and h = 2.53974e-07, the error test failed repeatedly or with |h| = hmin.
2024-11-21 15:39:13.305 - amici.swig_wrappers - ERROR - [vvDD_10][FORWARD_FAILURE] AMICI forward simulation failed at t = 0.745998: AMICI failed to integrate the forward problem
2024-11-21 15:39:13.419 - amici.swig_wrappers - DEBUG - [vvDD_4][cvodes:CVode:TOO_MUCH_WORK] At t = 0.695173, mxstep steps taken before reaching tout.
2024-11-21 15:39:13.419 - amici.swig_wrappers - ERROR - [vvDD_4][FORWARD_FAILURE] AMICI forward simulation failed at t = 0.695173: AMICI failed to integrate the forward problem
2024-11-21 15:39:13.549 - amici.swig_wrappers - DEBUG - [vvDD_9][cvodes:cvHandleFailure:ERR_FAILURE] At t = 0.659272 and h = 1.4073e-07, the error test failed repeatedly or with |h| = hmin.
2024-11-21 15:39:13.549 - amici.swig_wrappers - ERROR - [vvDD_9][FORWARD_FAILURE] AMICI forward simulation failed at t = 0.659272: AMICI failed to integrate the forward problem
2024-11-21 15:39:13.671 - amici.swig_wrappers - DEBUG - [vvDD_4][cvodes:CVode:TOO_MUCH_WORK] At t = 0.33685, mxstep steps taken before reaching tout.
2024-11-21 15:39:13.671 - amici.swig_wrappers - ERROR - [vvDD_4][FORWARD_FAILURE] AMICI forward simulation failed at t = 0.33685: AMICI failed to integrate the forward problem
2024-11-21 15:39:13.689 - amici.swig_wrappers - DEBUG - [vvDD_10][cvodes:CVode:TOO_MUCH_WORK] At t = 2.25497, mxstep steps taken before reaching tout.
2024-11-21 15:39:13.689 - amici.swig_wrappers - ERROR - [vvDD_10][FORWARD_FAILURE] AMICI forward simulation failed at t = 2.25497: AMICI failed to integrate the forward problem
2024-11-21 15:39:13.885 - amici.swig_wrappers - DEBUG - [vvDD_8][cvodes:cvHandleFailure:ERR_FAILURE] At t = 1.51678 and h = 2.7995e-07, the error test failed repeatedly or with |h| = hmin.
2024-11-21 15:39:13.885 - amici.swig_wrappers - ERROR - [vvDD_8][FORWARD_FAILURE] AMICI forward simulation failed at t = 1.51678: AMICI failed to integrate the forward problem
2024-11-21 15:39:14.313 - amici.swig_wrappers - DEBUG - [vvDD_10][cvodes:CVode:TOO_MUCH_WORK] At t = 1.88362, mxstep steps taken before reaching tout.
2024-11-21 15:39:14.314 - amici.swig_wrappers - ERROR - [vvDD_10][FORWARD_FAILURE] AMICI forward simulation failed at t = 1.88362: AMICI failed to integrate the forward problem
2024-11-21 15:39:14.413 - amici.swig_wrappers - DEBUG - [vvDD_1][cvodes:CVode:TOO_MUCH_WORK] At t = 0.0207081, mxstep steps taken before reaching tout.
2024-11-21 15:39:14.413 - amici.swig_wrappers - ERROR - [vvDD_1][FORWARD_FAILURE] AMICI forward simulation failed at t = 0.0207081: AMICI failed to integrate the forward problem
2024-11-21 15:39:14.543 - amici.swig_wrappers - DEBUG - [vvDD_3][cvodes:cvHandleFailure:ERR_FAILURE] At t = 1.53735 and h = 1.54752e-07, the error test failed repeatedly or with |h| = hmin.
2024-11-21 15:39:14.543 - amici.swig_wrappers - ERROR - [vvDD_3][FORWARD_FAILURE] AMICI forward simulation failed at t = 1.53735: AMICI failed to integrate the forward problem
2024-11-21 15:39:14.868 - amici.swig_wrappers - DEBUG - [vvDD_1][cvodes:CVode:TOO_MUCH_WORK] At t = 0.142903, mxstep steps taken before reaching tout.
2024-11-21 15:39:14.868 - amici.swig_wrappers - ERROR - [vvDD_1][FORWARD_FAILURE] AMICI forward simulation failed at t = 0.142903: AMICI failed to integrate the forward problem
2024-11-21 15:39:14.928 - amici.swig_wrappers - DEBUG - [vvDD_10][cvodes:CVode:TOO_MUCH_WORK] At t = 2.13489, mxstep steps taken before reaching tout.
2024-11-21 15:39:14.929 - amici.swig_wrappers - ERROR - [vvDD_10][FORWARD_FAILURE] AMICI forward simulation failed at t = 2.13489: AMICI failed to integrate the forward problem
2024-11-21 15:39:15.053 - amici.swig_wrappers - DEBUG - [vvDD_4][cvodes:CVode:TOO_MUCH_WORK] At t = 0.919684, mxstep steps taken before reaching tout.
2024-11-21 15:39:15.053 - amici.swig_wrappers - ERROR - [vvDD_4][FORWARD_FAILURE] AMICI forward simulation failed at t = 0.919684: AMICI failed to integrate the forward problem
2024-11-21 15:39:15.266 - amici.swig_wrappers - DEBUG - [vvDD_4][cvodes:CVode:TOO_MUCH_WORK] At t = 0.757079, mxstep steps taken before reaching tout.
2024-11-21 15:39:15.266 - amici.swig_wrappers - ERROR - [vvDD_4][FORWARD_FAILURE] AMICI forward simulation failed at t = 0.757079: AMICI failed to integrate the forward problem
2024-11-21 15:39:15.337 - amici.swig_wrappers - DEBUG - [vvDD_1][cvodes:cvHandleFailure:ERR_FAILURE] At t = 1.49189 and h = 5.82623e-07, the error test failed repeatedly or with |h| = hmin.
2024-11-21 15:39:15.337 - amici.swig_wrappers - ERROR - [vvDD_1][FORWARD_FAILURE] AMICI forward simulation failed at t = 1.49189: AMICI failed to integrate the forward problem
2024-11-21 15:39:15.502 - amici.swig_wrappers - DEBUG - [vvDD_6][cvodes:cvHandleFailure:ERR_FAILURE] At t = 0.750846 and h = 2.71659e-07, the error test failed repeatedly or with |h| = hmin.
2024-11-21 15:39:15.502 - amici.swig_wrappers - ERROR - [vvDD_6][FORWARD_FAILURE] AMICI forward simulation failed at t = 0.750846: AMICI failed to integrate the forward problem
2024-11-21 15:39:15.593 - amici.swig_wrappers - DEBUG - [vvDD_9][cvodes:cvHandleFailure:ERR_FAILURE] At t = 0.750323 and h = 1.46002e-07, the error test failed repeatedly or with |h| = hmin.
2024-11-21 15:39:15.593 - amici.swig_wrappers - ERROR - [vvDD_9][FORWARD_FAILURE] AMICI forward simulation failed at t = 0.750323: AMICI failed to integrate the forward problem
2024-11-21 15:39:15.608 - amici.swig_wrappers - DEBUG - [vvDD_10][cvodes:CVode:TOO_MUCH_WORK] At t = 1.51126, mxstep steps taken before reaching tout.
2024-11-21 15:39:15.608 - amici.swig_wrappers - ERROR - [vvDD_10][FORWARD_FAILURE] AMICI forward simulation failed at t = 1.51126: AMICI failed to integrate the forward problem
2024-11-21 15:39:16.297 - amici.swig_wrappers - DEBUG - [vvDD_10][cvodes:CVode:TOO_MUCH_WORK] At t = 1.70167, mxstep steps taken before reaching tout.
2024-11-21 15:39:16.297 - amici.swig_wrappers - ERROR - [vvDD_10][FORWARD_FAILURE] AMICI forward simulation failed at t = 1.70167: AMICI failed to integrate the forward problem
2024-11-21 15:39:16.470 - amici.swig_wrappers - DEBUG - [vvDD_4][cvodes:CVode:TOO_MUCH_WORK] At t = 0.574362, mxstep steps taken before reaching tout.
2024-11-21 15:39:16.470 - amici.swig_wrappers - ERROR - [vvDD_4][FORWARD_FAILURE] AMICI forward simulation failed at t = 0.574362: AMICI failed to integrate the forward problem
2024-11-21 15:39:16.892 - amici.swig_wrappers - DEBUG - [vvDD_4][cvodes:CVode:TOO_MUCH_WORK] At t = 0.578877, mxstep steps taken before reaching tout.
2024-11-21 15:39:16.892 - amici.swig_wrappers - ERROR - [vvDD_4][FORWARD_FAILURE] AMICI forward simulation failed at t = 0.578877: AMICI failed to integrate the forward problem
2024-11-21 15:39:16.920 - amici.swig_wrappers - DEBUG - [vvDD_10][cvodes:CVode:TOO_MUCH_WORK] At t = 1.15319, mxstep steps taken before reaching tout.
2024-11-21 15:39:16.920 - amici.swig_wrappers - ERROR - [vvDD_10][FORWARD_FAILURE] AMICI forward simulation failed at t = 1.15319: AMICI failed to integrate the forward problem
2024-11-21 15:39:17.529 - amici.swig_wrappers - DEBUG - [vvDD_4][cvodes:CVode:TOO_MUCH_WORK] At t = 0.52694, mxstep steps taken before reaching tout.
2024-11-21 15:39:17.529 - amici.swig_wrappers - ERROR - [vvDD_4][FORWARD_FAILURE] AMICI forward simulation failed at t = 0.52694: AMICI failed to integrate the forward problem
2024-11-21 15:39:17.564 - amici.swig_wrappers - DEBUG - [vvDD_10][cvodes:CVode:TOO_MUCH_WORK] At t = 1.52999, mxstep steps taken before reaching tout.
2024-11-21 15:39:17.565 - amici.swig_wrappers - ERROR - [vvDD_10][FORWARD_FAILURE] AMICI forward simulation failed at t = 1.52999: AMICI failed to integrate the forward problem
2024-11-21 15:39:17.737 - amici.swig_wrappers - DEBUG - [vvDD_4][cvodes:CVode:TOO_MUCH_WORK] At t = 0.603717, mxstep steps taken before reaching tout.
2024-11-21 15:39:17.737 - amici.swig_wrappers - ERROR - [vvDD_4][FORWARD_FAILURE] AMICI forward simulation failed at t = 0.603717: AMICI failed to integrate the forward problem
2024-11-21 15:39:18.214 - amici.swig_wrappers - DEBUG - [vvDD_10][cvodes:CVode:TOO_MUCH_WORK] At t = 1.7689, mxstep steps taken before reaching tout.
2024-11-21 15:39:18.214 - amici.swig_wrappers - ERROR - [vvDD_10][FORWARD_FAILURE] AMICI forward simulation failed at t = 1.7689: AMICI failed to integrate the forward problem
2024-11-21 15:39:18.844 - amici.swig_wrappers - DEBUG - [vvDD_10][cvodes:CVode:TOO_MUCH_WORK] At t = 1.52705, mxstep steps taken before reaching tout.
2024-11-21 15:39:18.844 - amici.swig_wrappers - ERROR - [vvDD_10][FORWARD_FAILURE] AMICI forward simulation failed at t = 1.52705: AMICI failed to integrate the forward problem
2024-11-21 15:39:18.884 - amici.swig_wrappers - DEBUG - [vvDD_7][cvodes:cvHandleFailure:ERR_FAILURE] At t = 1.42947 and h = 8.64801e-08, the error test failed repeatedly or with |h| = hmin.
2024-11-21 15:39:18.885 - amici.swig_wrappers - ERROR - [vvDD_7][FORWARD_FAILURE] AMICI forward simulation failed at t = 1.42947: AMICI failed to integrate the forward problem
2024-11-21 15:39:19.073 - amici.swig_wrappers - DEBUG - [vvDD_4][cvodes:CVode:TOO_MUCH_WORK] At t = 0.582719, mxstep steps taken before reaching tout.
2024-11-21 15:39:19.073 - amici.swig_wrappers - ERROR - [vvDD_4][FORWARD_FAILURE] AMICI forward simulation failed at t = 0.582719: AMICI failed to integrate the forward problem
2024-11-21 15:39:19.256 - amici.swig_wrappers - DEBUG - [vvDD_1][cvodes:CVode:TOO_MUCH_WORK] At t = 0.221447, mxstep steps taken before reaching tout.
2024-11-21 15:39:19.256 - amici.swig_wrappers - ERROR - [vvDD_1][FORWARD_FAILURE] AMICI forward simulation failed at t = 0.221447: AMICI failed to integrate the forward problem
2024-11-21 15:39:19.271 - amici.swig_wrappers - DEBUG - [vvDD_4][cvodes:CVode:TOO_MUCH_WORK] At t = 0.329498, mxstep steps taken before reaching tout.
2024-11-21 15:39:19.271 - amici.swig_wrappers - ERROR - [vvDD_4][FORWARD_FAILURE] AMICI forward simulation failed at t = 0.329498: AMICI failed to integrate the forward problem
2024-11-21 15:39:19.481 - amici.swig_wrappers - DEBUG - [vvDD_10][cvodes:CVode:TOO_MUCH_WORK] At t = 1.86368, mxstep steps taken before reaching tout.
2024-11-21 15:39:19.481 - amici.swig_wrappers - ERROR - [vvDD_10][FORWARD_FAILURE] AMICI forward simulation failed at t = 1.86368: AMICI failed to integrate the forward problem
2024-11-21 15:39:19.632 - amici.swig_wrappers - DEBUG - [vvDD_1][cvodes:CVode:TOO_MUCH_WORK] At t = 0.748037, mxstep steps taken before reaching tout.
2024-11-21 15:39:19.633 - amici.swig_wrappers - ERROR - [vvDD_1][FORWARD_FAILURE] AMICI forward simulation failed at t = 0.748037: AMICI failed to integrate the forward problem
2024-11-21 15:39:19.961 - amici.swig_wrappers - DEBUG - [vvDD_3][cvodes:cvHandleFailure:ERR_FAILURE] At t = 1.4566 and h = 5.5502e-07, the error test failed repeatedly or with |h| = hmin.
2024-11-21 15:39:19.961 - amici.swig_wrappers - ERROR - [vvDD_3][FORWARD_FAILURE] AMICI forward simulation failed at t = 1.4566: AMICI failed to integrate the forward problem
2024-11-21 15:39:20.128 - amici.swig_wrappers - DEBUG - [vvDD_10][cvodes:CVode:TOO_MUCH_WORK] At t = 1.9373, mxstep steps taken before reaching tout.
2024-11-21 15:39:20.128 - amici.swig_wrappers - ERROR - [vvDD_10][FORWARD_FAILURE] AMICI forward simulation failed at t = 1.9373: AMICI failed to integrate the forward problem
2024-11-21 15:39:20.167 - amici.swig_wrappers - DEBUG - [vvDD_1][cvodes:CVode:TOO_MUCH_WORK] At t = 0.0661896, mxstep steps taken before reaching tout.
2024-11-21 15:39:20.167 - amici.swig_wrappers - ERROR - [vvDD_1][FORWARD_FAILURE] AMICI forward simulation failed at t = 0.0661896: AMICI failed to integrate the forward problem
2024-11-21 15:39:20.232 - amici.swig_wrappers - DEBUG - [vvDD_1][cvodes:CVode:TOO_MUCH_WORK] At t = 2.7708, mxstep steps taken before reaching tout.
2024-11-21 15:39:20.232 - amici.swig_wrappers - ERROR - [vvDD_1][FORWARD_FAILURE] AMICI forward simulation failed at t = 2.7708: AMICI failed to integrate the forward problem
2024-11-21 15:39:20.275 - amici.swig_wrappers - DEBUG - [vvDD_4][cvodes:CVode:TOO_MUCH_WORK] At t = 0.601596, mxstep steps taken before reaching tout.
2024-11-21 15:39:20.275 - amici.swig_wrappers - ERROR - [vvDD_4][FORWARD_FAILURE] AMICI forward simulation failed at t = 0.601596: AMICI failed to integrate the forward problem
2024-11-21 15:39:20.358 - amici.swig_wrappers - DEBUG - [vvDD_1][cvodes:CVode:TOO_MUCH_WORK] At t = 0.827958, mxstep steps taken before reaching tout.
2024-11-21 15:39:20.358 - amici.swig_wrappers - ERROR - [vvDD_1][FORWARD_FAILURE] AMICI forward simulation failed at t = 0.827958: AMICI failed to integrate the forward problem
2024-11-21 15:39:20.455 - amici.swig_wrappers - ERROR - [vvDD_2][OTHER] AMICI simulation failed: Reached maximum number of steps 10000 before reaching tout at t=3.
2024-11-21 15:39:20.744 - amici.swig_wrappers - DEBUG - [vvDD_4][cvodes:CVode:TOO_MUCH_WORK] At t = 0.325128, mxstep steps taken before reaching tout.
2024-11-21 15:39:20.744 - amici.swig_wrappers - ERROR - [vvDD_4][FORWARD_FAILURE] AMICI forward simulation failed at t = 0.325128: AMICI failed to integrate the forward problem
2024-11-21 15:39:20.821 - amici.swig_wrappers - DEBUG - [vvDD_10][cvodes:CVode:TOO_MUCH_WORK] At t = 1.75357, mxstep steps taken before reaching tout.
2024-11-21 15:39:20.822 - amici.swig_wrappers - ERROR - [vvDD_10][FORWARD_FAILURE] AMICI forward simulation failed at t = 1.75357: AMICI failed to integrate the forward problem
2024-11-21 15:39:21.204 - amici.swig_wrappers - DEBUG - [vvDD_1][cvodes:CVode:TOO_MUCH_WORK] At t = 0.151157, mxstep steps taken before reaching tout.
2024-11-21 15:39:21.204 - amici.swig_wrappers - ERROR - [vvDD_1][FORWARD_FAILURE] AMICI forward simulation failed at t = 0.151157: AMICI failed to integrate the forward problem
2024-11-21 15:39:21.209 - amici.swig_wrappers - DEBUG - [vvDD_1][cvodes:CVode:TOO_MUCH_WORK] At t = 0.377337, mxstep steps taken before reaching tout.
2024-11-21 15:39:21.209 - amici.swig_wrappers - ERROR - [vvDD_1][FORWARD_FAILURE] AMICI forward simulation failed at t = 0.377337: AMICI failed to integrate the forward problem
2024-11-21 15:39:21.338 - amici.swig_wrappers - DEBUG - [vvDD_1][cvodes:CVode:TOO_MUCH_WORK] At t = 1.53107, mxstep steps taken before reaching tout.
2024-11-21 15:39:21.338 - amici.swig_wrappers - ERROR - [vvDD_1][FORWARD_FAILURE] AMICI forward simulation failed at t = 1.53107: AMICI failed to integrate the forward problem
2024-11-21 15:39:21.411 - amici.swig_wrappers - DEBUG - [vvDD_10][cvodes:cvHandleFailure:ERR_FAILURE] At t = 1.68055 and h = 2.21489e-07, the error test failed repeatedly or with |h| = hmin.
2024-11-21 15:39:21.412 - amici.swig_wrappers - ERROR - [vvDD_10][FORWARD_FAILURE] AMICI forward simulation failed at t = 1.68055: AMICI failed to integrate the forward problem
2024-11-21 15:39:21.454 - amici.swig_wrappers - DEBUG - [vvDD_1][cvodes:CVode:TOO_MUCH_WORK] At t = 0.0260454, mxstep steps taken before reaching tout.
2024-11-21 15:39:21.454 - amici.swig_wrappers - ERROR - [vvDD_1][FORWARD_FAILURE] AMICI forward simulation failed at t = 0.0260454: AMICI failed to integrate the forward problem
2024-11-21 15:39:21.460 - amici.swig_wrappers - DEBUG - [vvDD_10][cvodes:CVode:TOO_MUCH_WORK] At t = 1.61613, mxstep steps taken before reaching tout.
2024-11-21 15:39:21.460 - amici.swig_wrappers - ERROR - [vvDD_10][FORWARD_FAILURE] AMICI forward simulation failed at t = 1.61613: AMICI failed to integrate the forward problem
2024-11-21 15:39:21.718 - amici.swig_wrappers - DEBUG - [vvDD_10][cvodes:cvHandleFailure:ERR_FAILURE] At t = 0.861658 and h = 1.78307e-08, the error test failed repeatedly or with |h| = hmin.
2024-11-21 15:39:21.718 - amici.swig_wrappers - ERROR - [vvDD_10][FORWARD_FAILURE] AMICI forward simulation failed at t = 0.861658: AMICI failed to integrate the forward problem
2024-11-21 15:39:22.052 - amici.swig_wrappers - DEBUG - [vvDD_1][cvodes:CVode:TOO_MUCH_WORK] At t = 0.911824, mxstep steps taken before reaching tout.
2024-11-21 15:39:22.052 - amici.swig_wrappers - ERROR - [vvDD_1][FORWARD_FAILURE] AMICI forward simulation failed at t = 0.911824: AMICI failed to integrate the forward problem
2024-11-21 15:39:22.108 - amici.swig_wrappers - DEBUG - [vvDD_10][cvodes:CVode:TOO_MUCH_WORK] At t = 2.16538, mxstep steps taken before reaching tout.
2024-11-21 15:39:22.108 - amici.swig_wrappers - ERROR - [vvDD_10][FORWARD_FAILURE] AMICI forward simulation failed at t = 2.16538: AMICI failed to integrate the forward problem
2024-11-21 15:39:22.200 - amici.swig_wrappers - DEBUG - [vvDD_4][cvodes:CVode:TOO_MUCH_WORK] At t = 0.597581, mxstep steps taken before reaching tout.
2024-11-21 15:39:22.200 - amici.swig_wrappers - ERROR - [vvDD_4][FORWARD_FAILURE] AMICI forward simulation failed at t = 0.597581: AMICI failed to integrate the forward problem
2024-11-21 15:39:22.340 - amici.swig_wrappers - DEBUG - [vvDD_6][cvodes:cvHandleFailure:ERR_FAILURE] At t = 1.54319 and h = 3.66243e-07, the error test failed repeatedly or with |h| = hmin.
2024-11-21 15:39:22.340 - amici.swig_wrappers - ERROR - [vvDD_6][FORWARD_FAILURE] AMICI forward simulation failed at t = 1.54319: AMICI failed to integrate the forward problem
2024-11-21 15:39:22.344 - amici.swig_wrappers - DEBUG - [vvDD_1][cvodes:CVode:TOO_MUCH_WORK] At t = 1.34569, mxstep steps taken before reaching tout.
2024-11-21 15:39:22.344 - amici.swig_wrappers - ERROR - [vvDD_1][FORWARD_FAILURE] AMICI forward simulation failed at t = 1.34569: AMICI failed to integrate the forward problem
2024-11-21 15:39:22.406 - amici.swig_wrappers - DEBUG - [vvDD_4][cvodes:CVode:TOO_MUCH_WORK] At t = 0.6991, mxstep steps taken before reaching tout.
2024-11-21 15:39:22.406 - amici.swig_wrappers - ERROR - [vvDD_4][FORWARD_FAILURE] AMICI forward simulation failed at t = 0.6991: AMICI failed to integrate the forward problem
2024-11-21 15:39:22.603 - amici.swig_wrappers - DEBUG - [vvDD_7][cvodes:cvHandleFailure:ERR_FAILURE] At t = 0.760484 and h = 3.10955e-07, the error test failed repeatedly or with |h| = hmin.
2024-11-21 15:39:22.603 - amici.swig_wrappers - ERROR - [vvDD_7][FORWARD_FAILURE] AMICI forward simulation failed at t = 0.760484: AMICI failed to integrate the forward problem
2024-11-21 15:39:22.692 - amici.swig_wrappers - DEBUG - [vvDD_9][cvodes:cvHandleFailure:ERR_FAILURE] At t = 0.758599 and h = 3.00202e-07, the error test failed repeatedly or with |h| = hmin.
2024-11-21 15:39:22.692 - amici.swig_wrappers - ERROR - [vvDD_9][FORWARD_FAILURE] AMICI forward simulation failed at t = 0.758599: AMICI failed to integrate the forward problem
2024-11-21 15:39:22.737 - amici.swig_wrappers - DEBUG - [vvDD_3][cvodes:cvHandleFailure:ERR_FAILURE] At t = 1.49239 and h = 3.90312e-07, the error test failed repeatedly or with |h| = hmin.
2024-11-21 15:39:22.737 - amici.swig_wrappers - ERROR - [vvDD_3][FORWARD_FAILURE] AMICI forward simulation failed at t = 1.49239: AMICI failed to integrate the forward problem
2024-11-21 15:39:22.767 - amici.swig_wrappers - DEBUG - [vvDD_10][cvodes:CVode:TOO_MUCH_WORK] At t = 2.52094, mxstep steps taken before reaching tout.
2024-11-21 15:39:22.767 - amici.swig_wrappers - ERROR - [vvDD_10][FORWARD_FAILURE] AMICI forward simulation failed at t = 2.52094: AMICI failed to integrate the forward problem
2024-11-21 15:39:22.782 - amici.swig_wrappers - DEBUG - [vvDD_3][cvodes:cvHandleFailure:ERR_FAILURE] At t = 0.732075 and h = 3.85865e-07, the error test failed repeatedly or with |h| = hmin.
2024-11-21 15:39:22.782 - amici.swig_wrappers - ERROR - [vvDD_3][FORWARD_FAILURE] AMICI forward simulation failed at t = 0.732075: AMICI failed to integrate the forward problem
2024-11-21 15:39:22.783 - amici.swig_wrappers - DEBUG - [vvDD_1][cvodes:CVode:TOO_MUCH_WORK] At t = 0.820341, mxstep steps taken before reaching tout.
2024-11-21 15:39:22.783 - amici.swig_wrappers - ERROR - [vvDD_1][FORWARD_FAILURE] AMICI forward simulation failed at t = 0.820341: AMICI failed to integrate the forward problem
2024-11-21 15:39:22.863 - amici.swig_wrappers - DEBUG - [vvDD_8][cvodes:cvHandleFailure:ERR_FAILURE] At t = 0.75733 and h = 1.76529e-07, the error test failed repeatedly or with |h| = hmin.
2024-11-21 15:39:22.863 - amici.swig_wrappers - ERROR - [vvDD_8][FORWARD_FAILURE] AMICI forward simulation failed at t = 0.75733: AMICI failed to integrate the forward problem
2024-11-21 15:39:22.913 - amici.swig_wrappers - DEBUG - [vvDD_1][cvodes:CVode:TOO_MUCH_WORK] At t = 1.80567, mxstep steps taken before reaching tout.
2024-11-21 15:39:22.913 - amici.swig_wrappers - ERROR - [vvDD_1][FORWARD_FAILURE] AMICI forward simulation failed at t = 1.80567: AMICI failed to integrate the forward problem
2024-11-21 15:39:23.037 - amici.swig_wrappers - DEBUG - [vvDD_4][cvodes:CVode:TOO_MUCH_WORK] At t = 0.556968, mxstep steps taken before reaching tout.
2024-11-21 15:39:23.037 - amici.swig_wrappers - ERROR - [vvDD_4][FORWARD_FAILURE] AMICI forward simulation failed at t = 0.556968: AMICI failed to integrate the forward problem
2024-11-21 15:39:23.250 - amici.swig_wrappers - DEBUG - [vvDD_4][cvodes:CVode:TOO_MUCH_WORK] At t = 0.760237, mxstep steps taken before reaching tout.
2024-11-21 15:39:23.250 - amici.swig_wrappers - ERROR - [vvDD_4][FORWARD_FAILURE] AMICI forward simulation failed at t = 0.760237: AMICI failed to integrate the forward problem
2024-11-21 15:39:23.360 - amici.swig_wrappers - DEBUG - [vvDD_10][cvodes:cvHandleFailure:ERR_FAILURE] At t = 0.757727 and h = 2.21595e-07, the error test failed repeatedly or with |h| = hmin.
2024-11-21 15:39:23.360 - amici.swig_wrappers - ERROR - [vvDD_10][FORWARD_FAILURE] AMICI forward simulation failed at t = 0.757727: AMICI failed to integrate the forward problem
2024-11-21 15:39:23.500 - amici.swig_wrappers - DEBUG - [vvDD_4][cvodes:cvHandleFailure:ERR_FAILURE] At t = 0.748364 and h = 3.33707e-07, the error test failed repeatedly or with |h| = hmin.
2024-11-21 15:39:23.500 - amici.swig_wrappers - ERROR - [vvDD_4][FORWARD_FAILURE] AMICI forward simulation failed at t = 0.748364: AMICI failed to integrate the forward problem
2024-11-21 15:39:23.557 - amici.swig_wrappers - DEBUG - [vvDD_1][cvodes:CVode:TOO_MUCH_WORK] At t = 0.116263, mxstep steps taken before reaching tout.
2024-11-21 15:39:23.557 - amici.swig_wrappers - ERROR - [vvDD_1][FORWARD_FAILURE] AMICI forward simulation failed at t = 0.116263: AMICI failed to integrate the forward problem
2024-11-21 15:39:23.651 - amici.swig_wrappers - DEBUG - [vvDD_5][cvodes:cvHandleFailure:ERR_FAILURE] At t = 1.5371 and h = 3.84863e-07, the error test failed repeatedly or with |h| = hmin.
2024-11-21 15:39:23.651 - amici.swig_wrappers - ERROR - [vvDD_5][FORWARD_FAILURE] AMICI forward simulation failed at t = 1.5371: AMICI failed to integrate the forward problem
2024-11-21 15:39:23.652 - amici.swig_wrappers - DEBUG - [vvDD_10][cvodes:CVode:TOO_MUCH_WORK] At t = 1.70573, mxstep steps taken before reaching tout.
2024-11-21 15:39:23.652 - amici.swig_wrappers - ERROR - [vvDD_10][FORWARD_FAILURE] AMICI forward simulation failed at t = 1.70573: AMICI failed to integrate the forward problem
2024-11-21 15:39:23.802 - amici.swig_wrappers - DEBUG - [vvDD_10][cvodes:CVode:TOO_MUCH_WORK] At t = 2.10152, mxstep steps taken before reaching tout.
2024-11-21 15:39:23.802 - amici.swig_wrappers - ERROR - [vvDD_10][FORWARD_FAILURE] AMICI forward simulation failed at t = 2.10152: AMICI failed to integrate the forward problem
2024-11-21 15:39:23.802 - amici.swig_wrappers - DEBUG - [vvDD_5][cvodes:cvHandleFailure:ERR_FAILURE] At t = 0.756452 and h = 3.08775e-07, the error test failed repeatedly or with |h| = hmin.
2024-11-21 15:39:23.802 - amici.swig_wrappers - ERROR - [vvDD_5][FORWARD_FAILURE] AMICI forward simulation failed at t = 0.756452: AMICI failed to integrate the forward problem
2024-11-21 15:39:23.828 - amici.swig_wrappers - DEBUG - [vvDD_1][cvodes:CVode:TOO_MUCH_WORK] At t = 1.20388, mxstep steps taken before reaching tout.
2024-11-21 15:39:23.828 - amici.swig_wrappers - ERROR - [vvDD_1][FORWARD_FAILURE] AMICI forward simulation failed at t = 1.20388: AMICI failed to integrate the forward problem
2024-11-21 15:39:23.949 - amici.swig_wrappers - DEBUG - [vvDD_10][cvodes:CVode:TOO_MUCH_WORK] At t = 2.47352, mxstep steps taken before reaching tout.
2024-11-21 15:39:23.949 - amici.swig_wrappers - ERROR - [vvDD_10][FORWARD_FAILURE] AMICI forward simulation failed at t = 2.47352: AMICI failed to integrate the forward problem
2024-11-21 15:39:23.972 - amici.swig_wrappers - DEBUG - [vvDD_7][cvodes:cvHandleFailure:ERR_FAILURE] At t = 0.758039 and h = 2.95082e-07, the error test failed repeatedly or with |h| = hmin.
2024-11-21 15:39:23.972 - amici.swig_wrappers - ERROR - [vvDD_7][FORWARD_FAILURE] AMICI forward simulation failed at t = 0.758039: AMICI failed to integrate the forward problem
2024-11-21 15:39:24.137 - amici.swig_wrappers - DEBUG - [vvDD_7][cvodes:cvHandleFailure:ERR_FAILURE] At t = 0.757592 and h = 1.63031e-07, the error test failed repeatedly or with |h| = hmin.
2024-11-21 15:39:24.137 - amici.swig_wrappers - ERROR - [vvDD_7][FORWARD_FAILURE] AMICI forward simulation failed at t = 0.757592: AMICI failed to integrate the forward problem
2024-11-21 15:39:24.307 - amici.swig_wrappers - DEBUG - [vvDD_1][cvodes:CVode:TOO_MUCH_WORK] At t = 1.19891, mxstep steps taken before reaching tout.
2024-11-21 15:39:24.307 - amici.swig_wrappers - ERROR - [vvDD_1][FORWARD_FAILURE] AMICI forward simulation failed at t = 1.19891: AMICI failed to integrate the forward problem
2024-11-21 15:39:24.479 - amici.swig_wrappers - DEBUG - [vvDD_4][cvodes:cvHandleFailure:ERR_FAILURE] At t = 1.53039 and h = 5.38171e-07, the error test failed repeatedly or with |h| = hmin.
2024-11-21 15:39:24.479 - amici.swig_wrappers - ERROR - [vvDD_4][FORWARD_FAILURE] AMICI forward simulation failed at t = 1.53039: AMICI failed to integrate the forward problem
2024-11-21 15:39:24.586 - amici.swig_wrappers - DEBUG - [vvDD_10][cvodes:CVode:TOO_MUCH_WORK] At t = 2.01639, mxstep steps taken before reaching tout.
2024-11-21 15:39:24.586 - amici.swig_wrappers - ERROR - [vvDD_10][FORWARD_FAILURE] AMICI forward simulation failed at t = 2.01639: AMICI failed to integrate the forward problem
2024-11-21 15:39:24.603 - amici.swig_wrappers - DEBUG - [vvDD_4][cvodes:CVode:TOO_MUCH_WORK] At t = 0.565422, mxstep steps taken before reaching tout.
2024-11-21 15:39:24.603 - amici.swig_wrappers - ERROR - [vvDD_4][FORWARD_FAILURE] AMICI forward simulation failed at t = 0.565422: AMICI failed to integrate the forward problem
2024-11-21 15:39:24.798 - amici.swig_wrappers - DEBUG - [vvDD_4][cvodes:CVode:TOO_MUCH_WORK] At t = 0.605966, mxstep steps taken before reaching tout.
2024-11-21 15:39:24.798 - amici.swig_wrappers - ERROR - [vvDD_4][FORWARD_FAILURE] AMICI forward simulation failed at t = 0.605966: AMICI failed to integrate the forward problem
2024-11-21 15:39:24.939 - amici.swig_wrappers - DEBUG - [vvDD_7][cvodes:cvHandleFailure:ERR_FAILURE] At t = 0.75744 and h = 2.54423e-07, the error test failed repeatedly or with |h| = hmin.
2024-11-21 15:39:24.939 - amici.swig_wrappers - ERROR - [vvDD_7][FORWARD_FAILURE] AMICI forward simulation failed at t = 0.75744: AMICI failed to integrate the forward problem
2024-11-21 15:39:25.004 - amici.swig_wrappers - DEBUG - [vvDD_6][cvodes:cvHandleFailure:ERR_FAILURE] At t = 1.53903 and h = 3.73811e-07, the error test failed repeatedly or with |h| = hmin.
2024-11-21 15:39:25.004 - amici.swig_wrappers - ERROR - [vvDD_6][FORWARD_FAILURE] AMICI forward simulation failed at t = 1.53903: AMICI failed to integrate the forward problem
2024-11-21 15:39:25.226 - amici.swig_wrappers - DEBUG - [vvDD_4][cvodes:CVode:TOO_MUCH_WORK] At t = 0.603846, mxstep steps taken before reaching tout.
2024-11-21 15:39:25.226 - amici.swig_wrappers - ERROR - [vvDD_4][FORWARD_FAILURE] AMICI forward simulation failed at t = 0.603846: AMICI failed to integrate the forward problem
2024-11-21 15:39:25.312 - amici.swig_wrappers - DEBUG - [vvDD_10][cvodes:cvHandleFailure:ERR_FAILURE] At t = 0.757939 and h = 2.77411e-07, the error test failed repeatedly or with |h| = hmin.
2024-11-21 15:39:25.312 - amici.swig_wrappers - ERROR - [vvDD_10][FORWARD_FAILURE] AMICI forward simulation failed at t = 0.757939: AMICI failed to integrate the forward problem
2024-11-21 15:39:25.517 - amici.swig_wrappers - DEBUG - [vvDD_1][cvodes:CVode:TOO_MUCH_WORK] At t = 1.14584, mxstep steps taken before reaching tout.
2024-11-21 15:39:25.517 - amici.swig_wrappers - ERROR - [vvDD_1][FORWARD_FAILURE] AMICI forward simulation failed at t = 1.14584: AMICI failed to integrate the forward problem
2024-11-21 15:39:25.646 - amici.swig_wrappers - DEBUG - [vvDD_1][cvodes:CVode:TOO_MUCH_WORK] At t = 1.14579, mxstep steps taken before reaching tout.
2024-11-21 15:39:25.646 - amici.swig_wrappers - ERROR - [vvDD_1][FORWARD_FAILURE] AMICI forward simulation failed at t = 1.14579: AMICI failed to integrate the forward problem
2024-11-21 15:39:25.724 - amici.swig_wrappers - DEBUG - [vvDD_3][cvodes:cvHandleFailure:ERR_FAILURE] At t = 0.733016 and h = 4.27746e-07, the error test failed repeatedly or with |h| = hmin.
2024-11-21 15:39:25.724 - amici.swig_wrappers - ERROR - [vvDD_3][FORWARD_FAILURE] AMICI forward simulation failed at t = 0.733016: AMICI failed to integrate the forward problem
2024-11-21 15:39:26.216 - amici.swig_wrappers - DEBUG - [vvDD_10][cvodes:CVode:TOO_MUCH_WORK] At t = 3.14313, mxstep steps taken before reaching tout.
2024-11-21 15:39:26.216 - amici.swig_wrappers - ERROR - [vvDD_10][FORWARD_FAILURE] AMICI forward simulation failed at t = 3.14313: AMICI failed to integrate the forward problem
2024-11-21 15:39:26.275 - amici.swig_wrappers - DEBUG - [vvDD_9][cvodes:cvHandleFailure:ERR_FAILURE] At t = 0.758022 and h = 1.89702e-07, the error test failed repeatedly or with |h| = hmin.
2024-11-21 15:39:26.275 - amici.swig_wrappers - ERROR - [vvDD_9][FORWARD_FAILURE] AMICI forward simulation failed at t = 0.758022: AMICI failed to integrate the forward problem
2024-11-21 15:39:26.360 - amici.swig_wrappers - DEBUG - [vvDD_10][cvodes:CVode:TOO_MUCH_WORK] At t = 1.60946, mxstep steps taken before reaching tout.
2024-11-21 15:39:26.360 - amici.swig_wrappers - ERROR - [vvDD_10][FORWARD_FAILURE] AMICI forward simulation failed at t = 1.60946: AMICI failed to integrate the forward problem
2024-11-21 15:39:26.575 - amici.swig_wrappers - DEBUG - [vvDD_4][cvodes:CVode:TOO_MUCH_WORK] At t = 0.420518, mxstep steps taken before reaching tout.
2024-11-21 15:39:26.575 - amici.swig_wrappers - ERROR - [vvDD_4][FORWARD_FAILURE] AMICI forward simulation failed at t = 0.420518: AMICI failed to integrate the forward problem
2024-11-21 15:39:26.622 - amici.swig_wrappers - DEBUG - [vvDD_6][cvodes:cvHandleFailure:ERR_FAILURE] At t = 0.758383 and h = 1.58567e-07, the error test failed repeatedly or with |h| = hmin.
2024-11-21 15:39:26.622 - amici.swig_wrappers - ERROR - [vvDD_6][FORWARD_FAILURE] AMICI forward simulation failed at t = 0.758383: AMICI failed to integrate the forward problem
2024-11-21 15:39:26.705 - amici.swig_wrappers - DEBUG - [vvDD_8][cvodes:cvHandleFailure:ERR_FAILURE] At t = 0.758216 and h = 2.87202e-07, the error test failed repeatedly or with |h| = hmin.
2024-11-21 15:39:26.705 - amici.swig_wrappers - ERROR - [vvDD_8][FORWARD_FAILURE] AMICI forward simulation failed at t = 0.758216: AMICI failed to integrate the forward problem
2024-11-21 15:39:26.737 - amici.swig_wrappers - DEBUG - [vvDD_10][cvodes:cvHandleFailure:ERR_FAILURE] At t = 1.5393 and h = 3.55305e-07, the error test failed repeatedly or with |h| = hmin.
2024-11-21 15:39:26.737 - amici.swig_wrappers - ERROR - [vvDD_10][FORWARD_FAILURE] AMICI forward simulation failed at t = 1.5393: AMICI failed to integrate the forward problem
2024-11-21 15:39:26.783 - amici.swig_wrappers - DEBUG - [vvDD_4][cvodes:CVode:TOO_MUCH_WORK] At t = 0.593161, mxstep steps taken before reaching tout.
2024-11-21 15:39:26.783 - amici.swig_wrappers - ERROR - [vvDD_4][FORWARD_FAILURE] AMICI forward simulation failed at t = 0.593161: AMICI failed to integrate the forward problem
2024-11-21 15:39:27.376 - amici.swig_wrappers - DEBUG - [vvDD_8][cvodes:cvHandleFailure:ERR_FAILURE] At t = 0.758048 and h = 3.04798e-07, the error test failed repeatedly or with |h| = hmin.
2024-11-21 15:39:27.376 - amici.swig_wrappers - ERROR - [vvDD_8][FORWARD_FAILURE] AMICI forward simulation failed at t = 0.758048: AMICI failed to integrate the forward problem
2024-11-21 15:39:27.448 - amici.swig_wrappers - DEBUG - [vvDD_7][cvodes:cvHandleFailure:ERR_FAILURE] At t = 0.757978 and h = 2.32761e-07, the error test failed repeatedly or with |h| = hmin.
2024-11-21 15:39:27.448 - amici.swig_wrappers - ERROR - [vvDD_7][FORWARD_FAILURE] AMICI forward simulation failed at t = 0.757978: AMICI failed to integrate the forward problem
2024-11-21 15:39:27.479 - amici.swig_wrappers - DEBUG - [vvDD_10][cvodes:cvHandleFailure:ERR_FAILURE] At t = 0.757671 and h = 2.73197e-07, the error test failed repeatedly or with |h| = hmin.
2024-11-21 15:39:27.479 - amici.swig_wrappers - ERROR - [vvDD_10][FORWARD_FAILURE] AMICI forward simulation failed at t = 0.757671: AMICI failed to integrate the forward problem
2024-11-21 15:39:27.479 - amici.swig_wrappers - DEBUG - [vvDD_10][cvodes:CVode:TOO_MUCH_WORK] At t = 1.20991, mxstep steps taken before reaching tout.
2024-11-21 15:39:27.479 - amici.swig_wrappers - ERROR - [vvDD_10][FORWARD_FAILURE] AMICI forward simulation failed at t = 1.20991: AMICI failed to integrate the forward problem
2024-11-21 15:39:27.537 - amici.swig_wrappers - DEBUG - [vvDD_5][cvodes:cvHandleFailure:ERR_FAILURE] At t = 0.756206 and h = 1.99618e-07, the error test failed repeatedly or with |h| = hmin.
2024-11-21 15:39:27.537 - amici.swig_wrappers - ERROR - [vvDD_5][FORWARD_FAILURE] AMICI forward simulation failed at t = 0.756206: AMICI failed to integrate the forward problem
2024-11-21 15:39:27.626 - amici.swig_wrappers - DEBUG - [vvDD_9][cvodes:cvHandleFailure:ERR_FAILURE] At t = 1.5397 and h = 3.70546e-07, the error test failed repeatedly or with |h| = hmin.
2024-11-21 15:39:27.626 - amici.swig_wrappers - ERROR - [vvDD_9][FORWARD_FAILURE] AMICI forward simulation failed at t = 1.5397: AMICI failed to integrate the forward problem
2024-11-21 15:39:27.633 - amici.swig_wrappers - DEBUG - [vvDD_10][cvodes:CVode:TOO_MUCH_WORK] At t = 1.15531, mxstep steps taken before reaching tout.
2024-11-21 15:39:27.633 - amici.swig_wrappers - ERROR - [vvDD_10][FORWARD_FAILURE] AMICI forward simulation failed at t = 1.15531: AMICI failed to integrate the forward problem
2024-11-21 15:39:27.682 - amici.swig_wrappers - DEBUG - [vvDD_4][cvodes:CVode:TOO_MUCH_WORK] At t = 0.641555, mxstep steps taken before reaching tout.
2024-11-21 15:39:27.682 - amici.swig_wrappers - ERROR - [vvDD_4][FORWARD_FAILURE] AMICI forward simulation failed at t = 0.641555: AMICI failed to integrate the forward problem
2024-11-21 15:39:27.859 - amici.swig_wrappers - DEBUG - [vvDD_3][cvodes:cvHandleFailure:ERR_FAILURE] At t = 1.49678 and h = 1.83496e-07, the error test failed repeatedly or with |h| = hmin.
2024-11-21 15:39:27.859 - amici.swig_wrappers - ERROR - [vvDD_3][FORWARD_FAILURE] AMICI forward simulation failed at t = 1.49678: AMICI failed to integrate the forward problem
2024-11-21 15:39:27.938 - amici.swig_wrappers - DEBUG - [vvDD_8][cvodes:cvHandleFailure:ERR_FAILURE] At t = 0.758018 and h = 2.28772e-07, the error test failed repeatedly or with |h| = hmin.
2024-11-21 15:39:27.939 - amici.swig_wrappers - ERROR - [vvDD_8][FORWARD_FAILURE] AMICI forward simulation failed at t = 0.758018: AMICI failed to integrate the forward problem
2024-11-21 15:39:28.012 - amici.swig_wrappers - DEBUG - [vvDD_7][cvodes:cvHandleFailure:ERR_FAILURE] At t = 0.758387 and h = 2.95558e-07, the error test failed repeatedly or with |h| = hmin.
2024-11-21 15:39:28.012 - amici.swig_wrappers - ERROR - [vvDD_7][FORWARD_FAILURE] AMICI forward simulation failed at t = 0.758387: AMICI failed to integrate the forward problem
2024-11-21 15:39:28.081 - amici.swig_wrappers - DEBUG - [vvDD_1][cvodes:CVode:TOO_MUCH_WORK] At t = 1.17231, mxstep steps taken before reaching tout.
2024-11-21 15:39:28.081 - amici.swig_wrappers - ERROR - [vvDD_1][FORWARD_FAILURE] AMICI forward simulation failed at t = 1.17231: AMICI failed to integrate the forward problem
2024-11-21 15:39:28.112 - amici.swig_wrappers - DEBUG - [vvDD_4][cvodes:CVode:TOO_MUCH_WORK] At t = 0.769768, mxstep steps taken before reaching tout.
2024-11-21 15:39:28.112 - amici.swig_wrappers - ERROR - [vvDD_4][FORWARD_FAILURE] AMICI forward simulation failed at t = 0.769768: AMICI failed to integrate the forward problem
2024-11-21 15:39:28.182 - amici.swig_wrappers - DEBUG - [vvDD_10][cvodes:CVode:TOO_MUCH_WORK] At t = 1.90006, mxstep steps taken before reaching tout.
2024-11-21 15:39:28.182 - amici.swig_wrappers - ERROR - [vvDD_10][FORWARD_FAILURE] AMICI forward simulation failed at t = 1.90006: AMICI failed to integrate the forward problem
2024-11-21 15:39:28.309 - amici.swig_wrappers - DEBUG - [vvDD_1][cvodes:CVode:TOO_MUCH_WORK] At t = 0.212841, mxstep steps taken before reaching tout.
2024-11-21 15:39:28.309 - amici.swig_wrappers - ERROR - [vvDD_1][FORWARD_FAILURE] AMICI forward simulation failed at t = 0.212841: AMICI failed to integrate the forward problem
2024-11-21 15:39:28.468 - amici.swig_wrappers - DEBUG - [vvDD_10][cvodes:CVode:TOO_MUCH_WORK] At t = 1.89401, mxstep steps taken before reaching tout.
2024-11-21 15:39:28.468 - amici.swig_wrappers - ERROR - [vvDD_10][FORWARD_FAILURE] AMICI forward simulation failed at t = 1.89401: AMICI failed to integrate the forward problem
2024-11-21 15:39:29.146 - amici.swig_wrappers - DEBUG - [vvDD_10][cvodes:CVode:TOO_MUCH_WORK] At t = 1.5979, mxstep steps taken before reaching tout.
2024-11-21 15:39:29.146 - amici.swig_wrappers - ERROR - [vvDD_10][FORWARD_FAILURE] AMICI forward simulation failed at t = 1.5979: AMICI failed to integrate the forward problem
2024-11-21 15:39:29.270 - amici.swig_wrappers - DEBUG - [vvDD_4][cvodes:CVode:TOO_MUCH_WORK] At t = 0.525837, mxstep steps taken before reaching tout.
2024-11-21 15:39:29.270 - amici.swig_wrappers - ERROR - [vvDD_4][FORWARD_FAILURE] AMICI forward simulation failed at t = 0.525837: AMICI failed to integrate the forward problem
2024-11-21 15:39:29.294 - amici.swig_wrappers - DEBUG - [vvDD_1][cvodes:CVode:TOO_MUCH_WORK] At t = 0.828334, mxstep steps taken before reaching tout.
2024-11-21 15:39:29.294 - amici.swig_wrappers - ERROR - [vvDD_1][FORWARD_FAILURE] AMICI forward simulation failed at t = 0.828334: AMICI failed to integrate the forward problem
2024-11-21 15:39:29.482 - amici.swig_wrappers - DEBUG - [vvDD_4][cvodes:CVode:TOO_MUCH_WORK] At t = 0.744138, mxstep steps taken before reaching tout.
2024-11-21 15:39:29.482 - amici.swig_wrappers - ERROR - [vvDD_4][FORWARD_FAILURE] AMICI forward simulation failed at t = 0.744138: AMICI failed to integrate the forward problem
2024-11-21 15:39:29.773 - amici.swig_wrappers - DEBUG - [vvDD_10][cvodes:CVode:TOO_MUCH_WORK] At t = 0.962581, mxstep steps taken before reaching tout.
2024-11-21 15:39:29.773 - amici.swig_wrappers - ERROR - [vvDD_10][FORWARD_FAILURE] AMICI forward simulation failed at t = 0.962581: AMICI failed to integrate the forward problem
2024-11-21 15:39:29.845 - amici.swig_wrappers - DEBUG - [vvDD_1][cvodes:CVode:TOO_MUCH_WORK] At t = 2.1086, mxstep steps taken before reaching tout.
2024-11-21 15:39:29.845 - amici.swig_wrappers - ERROR - [vvDD_1][FORWARD_FAILURE] AMICI forward simulation failed at t = 2.1086: AMICI failed to integrate the forward problem
2024-11-21 15:39:29.911 - amici.swig_wrappers - DEBUG - [vvDD_1][cvodes:CVode:TOO_MUCH_WORK] At t = 1.24128, mxstep steps taken before reaching tout.
2024-11-21 15:39:29.912 - amici.swig_wrappers - ERROR - [vvDD_1][FORWARD_FAILURE] AMICI forward simulation failed at t = 1.24128: AMICI failed to integrate the forward problem
2024-11-21 15:39:30.045 - amici.swig_wrappers - DEBUG - [vvDD_1][cvodes:CVode:TOO_MUCH_WORK] At t = 1.12029, mxstep steps taken before reaching tout.
2024-11-21 15:39:30.045 - amici.swig_wrappers - ERROR - [vvDD_1][FORWARD_FAILURE] AMICI forward simulation failed at t = 1.12029: AMICI failed to integrate the forward problem
2024-11-21 15:39:30.363 - amici.swig_wrappers - DEBUG - [vvDD_4][cvodes:CVode:TOO_MUCH_WORK] At t = 0.611564, mxstep steps taken before reaching tout.
2024-11-21 15:39:30.363 - amici.swig_wrappers - ERROR - [vvDD_4][FORWARD_FAILURE] AMICI forward simulation failed at t = 0.611564: AMICI failed to integrate the forward problem
2024-11-21 15:39:30.418 - amici.swig_wrappers - DEBUG - [vvDD_10][cvodes:CVode:TOO_MUCH_WORK] At t = 1.68238, mxstep steps taken before reaching tout.
2024-11-21 15:39:30.418 - amici.swig_wrappers - ERROR - [vvDD_10][FORWARD_FAILURE] AMICI forward simulation failed at t = 1.68238: AMICI failed to integrate the forward problem
2024-11-21 15:39:30.657 - amici.swig_wrappers - DEBUG - [vvDD_1][cvodes:CVode:TOO_MUCH_WORK] At t = 1.64376, mxstep steps taken before reaching tout.
2024-11-21 15:39:30.657 - amici.swig_wrappers - ERROR - [vvDD_1][FORWARD_FAILURE] AMICI forward simulation failed at t = 1.64376: AMICI failed to integrate the forward problem
2024-11-21 15:39:30.764 - amici.swig_wrappers - DEBUG - [vvDD_3][cvodes:cvHandleFailure:ERR_FAILURE] At t = 0.432483 and h = 1.44161e-07, the error test failed repeatedly or with |h| = hmin.
2024-11-21 15:39:30.764 - amici.swig_wrappers - ERROR - [vvDD_3][FORWARD_FAILURE] AMICI forward simulation failed at t = 0.432483: AMICI failed to integrate the forward problem
2024-11-21 15:39:30.788 - amici.swig_wrappers - DEBUG - [vvDD_1][cvodes:CVode:TOO_MUCH_WORK] At t = 1.89002, mxstep steps taken before reaching tout.
2024-11-21 15:39:30.788 - amici.swig_wrappers - ERROR - [vvDD_1][FORWARD_FAILURE] AMICI forward simulation failed at t = 1.89002: AMICI failed to integrate the forward problem
2024-11-21 15:39:31.006 - amici.swig_wrappers - DEBUG - [vvDD_4][cvodes:CVode:TOO_MUCH_WORK] At t = 0.568825, mxstep steps taken before reaching tout.
2024-11-21 15:39:31.006 - amici.swig_wrappers - ERROR - [vvDD_4][FORWARD_FAILURE] AMICI forward simulation failed at t = 0.568825: AMICI failed to integrate the forward problem
2024-11-21 15:39:31.078 - amici.swig_wrappers - DEBUG - [vvDD_10][cvodes:CVode:TOO_MUCH_WORK] At t = 1.71597, mxstep steps taken before reaching tout.
2024-11-21 15:39:31.078 - amici.swig_wrappers - ERROR - [vvDD_10][FORWARD_FAILURE] AMICI forward simulation failed at t = 1.71597: AMICI failed to integrate the forward problem
2024-11-21 15:39:31.438 - amici.swig_wrappers - DEBUG - [vvDD_4][cvodes:CVode:TOO_MUCH_WORK] At t = 0.744694, mxstep steps taken before reaching tout.
2024-11-21 15:39:31.438 - amici.swig_wrappers - ERROR - [vvDD_4][FORWARD_FAILURE] AMICI forward simulation failed at t = 0.744694: AMICI failed to integrate the forward problem
2024-11-21 15:39:31.700 - amici.swig_wrappers - DEBUG - [vvDD_10][cvodes:CVode:TOO_MUCH_WORK] At t = 2.24623, mxstep steps taken before reaching tout.
2024-11-21 15:39:31.700 - amici.swig_wrappers - ERROR - [vvDD_10][FORWARD_FAILURE] AMICI forward simulation failed at t = 2.24623: AMICI failed to integrate the forward problem
2024-11-21 15:39:31.966 - amici.swig_wrappers - DEBUG - [vvDD_1][cvodes:CVode:TOO_MUCH_WORK] At t = 1.18202, mxstep steps taken before reaching tout.
2024-11-21 15:39:31.966 - amici.swig_wrappers - ERROR - [vvDD_1][FORWARD_FAILURE] AMICI forward simulation failed at t = 1.18202: AMICI failed to integrate the forward problem
2024-11-21 15:39:32.222 - amici.swig_wrappers - DEBUG - [vvDD_3][cvodes:cvHandleFailure:ERR_FAILURE] At t = 0.00546296 and h = 8.63017e-10, the error test failed repeatedly or with |h| = hmin.
2024-11-21 15:39:32.222 - amici.swig_wrappers - ERROR - [vvDD_3][FORWARD_FAILURE] AMICI forward simulation failed at t = 0.00546296: AMICI failed to integrate the forward problem
2024-11-21 15:39:32.328 - amici.swig_wrappers - DEBUG - [vvDD_10][cvodes:cvHandleFailure:ERR_FAILURE] At t = 0.937827 and h = 1.73429e-07, the error test failed repeatedly or with |h| = hmin.
2024-11-21 15:39:32.328 - amici.swig_wrappers - ERROR - [vvDD_10][FORWARD_FAILURE] AMICI forward simulation failed at t = 0.937827: AMICI failed to integrate the forward problem
2024-11-21 15:39:32.371 - amici.swig_wrappers - DEBUG - [vvDD_1][cvodes:CVode:TOO_MUCH_WORK] At t = 1.93435, mxstep steps taken before reaching tout.
2024-11-21 15:39:32.371 - amici.swig_wrappers - ERROR - [vvDD_1][FORWARD_FAILURE] AMICI forward simulation failed at t = 1.93435: AMICI failed to integrate the forward problem
2024-11-21 15:39:32.373 - amici.swig_wrappers - DEBUG - [vvDD_2][cvodes:cvHandleFailure:ERR_FAILURE] At t = 0.356125 and h = 1.59783e-07, the error test failed repeatedly or with |h| = hmin.
2024-11-21 15:39:32.373 - amici.swig_wrappers - ERROR - [vvDD_2][FORWARD_FAILURE] AMICI forward simulation failed at t = 0.356125: AMICI failed to integrate the forward problem
2024-11-21 15:39:32.375 - amici.swig_wrappers - DEBUG - [vvDD_10][cvodes:CVode:TOO_MUCH_WORK] At t = 1.81141, mxstep steps taken before reaching tout.
2024-11-21 15:39:32.376 - amici.swig_wrappers - ERROR - [vvDD_10][FORWARD_FAILURE] AMICI forward simulation failed at t = 1.81141: AMICI failed to integrate the forward problem
2024-11-21 15:39:32.448 - amici.swig_wrappers - DEBUG - [vvDD_7][cvodes:cvHandleFailure:ERR_FAILURE] At t = 0.347059 and h = 9.30821e-08, the error test failed repeatedly or with |h| = hmin.
2024-11-21 15:39:32.448 - amici.swig_wrappers - ERROR - [vvDD_7][FORWARD_FAILURE] AMICI forward simulation failed at t = 0.347059: AMICI failed to integrate the forward problem
2024-11-21 15:39:32.869 - amici.swig_wrappers - DEBUG - [vvDD_4][cvodes:CVode:TOO_MUCH_WORK] At t = 0.70581, mxstep steps taken before reaching tout.
2024-11-21 15:39:32.869 - amici.swig_wrappers - ERROR - [vvDD_4][FORWARD_FAILURE] AMICI forward simulation failed at t = 0.70581: AMICI failed to integrate the forward problem
2024-11-21 15:39:33.126 - amici.swig_wrappers - DEBUG - [vvDD_10][cvodes:CVode:TOO_MUCH_WORK] At t = 1.64741, mxstep steps taken before reaching tout.
2024-11-21 15:39:33.126 - amici.swig_wrappers - ERROR - [vvDD_10][FORWARD_FAILURE] AMICI forward simulation failed at t = 1.64741: AMICI failed to integrate the forward problem
2024-11-21 15:39:33.297 - amici.swig_wrappers - DEBUG - [vvDD_1][cvodes:CVode:TOO_MUCH_WORK] At t = 1.68379, mxstep steps taken before reaching tout.
2024-11-21 15:39:33.297 - amici.swig_wrappers - ERROR - [vvDD_1][FORWARD_FAILURE] AMICI forward simulation failed at t = 1.68379: AMICI failed to integrate the forward problem
2024-11-21 15:39:33.505 - amici.swig_wrappers - DEBUG - [vvDD_4][cvodes:CVode:TOO_MUCH_WORK] At t = 0.728933, mxstep steps taken before reaching tout.
2024-11-21 15:39:33.505 - amici.swig_wrappers - ERROR - [vvDD_4][FORWARD_FAILURE] AMICI forward simulation failed at t = 0.728933: AMICI failed to integrate the forward problem
2024-11-21 15:39:33.717 - amici.swig_wrappers - DEBUG - [vvDD_4][cvodes:CVode:TOO_MUCH_WORK] At t = 0.5714, mxstep steps taken before reaching tout.
2024-11-21 15:39:33.717 - amici.swig_wrappers - ERROR - [vvDD_4][FORWARD_FAILURE] AMICI forward simulation failed at t = 0.5714: AMICI failed to integrate the forward problem
2024-11-21 15:39:33.770 - amici.swig_wrappers - DEBUG - [vvDD_10][cvodes:CVode:TOO_MUCH_WORK] At t = 1.47945, mxstep steps taken before reaching tout.
2024-11-21 15:39:33.770 - amici.swig_wrappers - ERROR - [vvDD_10][FORWARD_FAILURE] AMICI forward simulation failed at t = 1.47945: AMICI failed to integrate the forward problem
2024-11-21 15:39:33.937 - amici.swig_wrappers - DEBUG - [vvDD_1][cvodes:CVode:TOO_MUCH_WORK] At t = 0.781164, mxstep steps taken before reaching tout.
2024-11-21 15:39:33.937 - amici.swig_wrappers - ERROR - [vvDD_1][FORWARD_FAILURE] AMICI forward simulation failed at t = 0.781164: AMICI failed to integrate the forward problem
2024-11-21 15:39:34.065 - amici.swig_wrappers - DEBUG - [vvDD_1][cvodes:CVode:TOO_MUCH_WORK] At t = 2.15704, mxstep steps taken before reaching tout.
2024-11-21 15:39:34.065 - amici.swig_wrappers - ERROR - [vvDD_1][FORWARD_FAILURE] AMICI forward simulation failed at t = 2.15704: AMICI failed to integrate the forward problem
2024-11-21 15:39:34.245 - amici.swig_wrappers - DEBUG - [vvDD_6][cvodes:cvHandleFailure:ERR_FAILURE] At t = 0.680181 and h = 2.20929e-07, the error test failed repeatedly or with |h| = hmin.
2024-11-21 15:39:34.245 - amici.swig_wrappers - ERROR - [vvDD_6][FORWARD_FAILURE] AMICI forward simulation failed at t = 0.680181: AMICI failed to integrate the forward problem
2024-11-21 15:39:34.430 - amici.swig_wrappers - DEBUG - [vvDD_1][cvodes:CVode:TOO_MUCH_WORK] At t = 1.83423, mxstep steps taken before reaching tout.
2024-11-21 15:39:34.430 - amici.swig_wrappers - ERROR - [vvDD_1][FORWARD_FAILURE] AMICI forward simulation failed at t = 1.83423: AMICI failed to integrate the forward problem
2024-11-21 15:39:34.527 - amici.swig_wrappers - DEBUG - [vvDD_10][cvodes:CVode:TOO_MUCH_WORK] At t = 2.11727, mxstep steps taken before reaching tout.
2024-11-21 15:39:34.527 - amici.swig_wrappers - ERROR - [vvDD_10][FORWARD_FAILURE] AMICI forward simulation failed at t = 2.11727: AMICI failed to integrate the forward problem
2024-11-21 15:39:34.799 - amici.swig_wrappers - DEBUG - [vvDD_4][cvodes:CVode:TOO_MUCH_WORK] At t = 0.657034, mxstep steps taken before reaching tout.
2024-11-21 15:39:34.799 - amici.swig_wrappers - ERROR - [vvDD_4][FORWARD_FAILURE] AMICI forward simulation failed at t = 0.657034: AMICI failed to integrate the forward problem
2024-11-21 15:39:34.937 - amici.swig_wrappers - DEBUG - [vvDD_5][cvodes:cvHandleFailure:ERR_FAILURE] At t = 1.50957 and h = 2.81203e-07, the error test failed repeatedly or with |h| = hmin.
2024-11-21 15:39:34.938 - amici.swig_wrappers - ERROR - [vvDD_5][FORWARD_FAILURE] AMICI forward simulation failed at t = 1.50957: AMICI failed to integrate the forward problem
2024-11-21 15:39:35.078 - amici.swig_wrappers - DEBUG - [vvDD_5][cvodes:cvHandleFailure:ERR_FAILURE] At t = 0.745295 and h = 2.63989e-07, the error test failed repeatedly or with |h| = hmin.
2024-11-21 15:39:35.078 - amici.swig_wrappers - ERROR - [vvDD_5][FORWARD_FAILURE] AMICI forward simulation failed at t = 0.745295: AMICI failed to integrate the forward problem
2024-11-21 15:39:35.176 - amici.swig_wrappers - DEBUG - [vvDD_8][cvodes:CVode:TOO_MUCH_WORK] At t = 0.941348, mxstep steps taken before reaching tout.
2024-11-21 15:39:35.176 - amici.swig_wrappers - ERROR - [vvDD_8][FORWARD_FAILURE] AMICI forward simulation failed at t = 0.941348: AMICI failed to integrate the forward problem
2024-11-21 15:39:35.242 - amici.swig_wrappers - DEBUG - [vvDD_10][cvodes:CVode:TOO_MUCH_WORK] At t = 2.0327, mxstep steps taken before reaching tout.
2024-11-21 15:39:35.242 - amici.swig_wrappers - ERROR - [vvDD_10][FORWARD_FAILURE] AMICI forward simulation failed at t = 2.0327: AMICI failed to integrate the forward problem
2024-11-21 15:39:35.243 - amici.swig_wrappers - DEBUG - [vvDD_8][cvodes:cvHandleFailure:ERR_FAILURE] At t = 0.750663 and h = 2.31495e-07, the error test failed repeatedly or with |h| = hmin.
2024-11-21 15:39:35.243 - amici.swig_wrappers - ERROR - [vvDD_8][FORWARD_FAILURE] AMICI forward simulation failed at t = 0.750663: AMICI failed to integrate the forward problem
2024-11-21 15:39:35.427 - amici.swig_wrappers - DEBUG - [vvDD_4][cvodes:CVode:TOO_MUCH_WORK] At t = 0.659199, mxstep steps taken before reaching tout.
2024-11-21 15:39:35.427 - amici.swig_wrappers - ERROR - [vvDD_4][FORWARD_FAILURE] AMICI forward simulation failed at t = 0.659199: AMICI failed to integrate the forward problem
2024-11-21 15:39:35.642 - amici.swig_wrappers - DEBUG - [vvDD_4][cvodes:CVode:TOO_MUCH_WORK] At t = 0.716585, mxstep steps taken before reaching tout.
2024-11-21 15:39:35.642 - amici.swig_wrappers - ERROR - [vvDD_4][FORWARD_FAILURE] AMICI forward simulation failed at t = 0.716585: AMICI failed to integrate the forward problem
2024-11-21 15:39:35.767 - amici.swig_wrappers - DEBUG - [vvDD_8][cvodes:cvHandleFailure:ERR_FAILURE] At t = 0.68199 and h = 2.03896e-07, the error test failed repeatedly or with |h| = hmin.
2024-11-21 15:39:35.767 - amici.swig_wrappers - ERROR - [vvDD_8][FORWARD_FAILURE] AMICI forward simulation failed at t = 0.68199: AMICI failed to integrate the forward problem
2024-11-21 15:39:35.846 - amici.swig_wrappers - DEBUG - [vvDD_10][cvodes:CVode:TOO_MUCH_WORK] At t = 1.49885, mxstep steps taken before reaching tout.
2024-11-21 15:39:35.846 - amici.swig_wrappers - ERROR - [vvDD_10][FORWARD_FAILURE] AMICI forward simulation failed at t = 1.49885: AMICI failed to integrate the forward problem
2024-11-21 15:39:35.990 - amici.swig_wrappers - DEBUG - [vvDD_4][cvodes:CVode:TOO_MUCH_WORK] At t = 0.833485, mxstep steps taken before reaching tout.
2024-11-21 15:39:35.990 - amici.swig_wrappers - ERROR - [vvDD_4][FORWARD_FAILURE] AMICI forward simulation failed at t = 0.833485: AMICI failed to integrate the forward problem
2024-11-21 15:39:36.000 - amici.swig_wrappers - DEBUG - [vvDD_4][cvodes:cvHandleFailure:ERR_FAILURE] At t = 0.697623 and h = 2.16703e-07, the error test failed repeatedly or with |h| = hmin.
2024-11-21 15:39:36.000 - amici.swig_wrappers - ERROR - [vvDD_4][FORWARD_FAILURE] AMICI forward simulation failed at t = 0.697623: AMICI failed to integrate the forward problem
2024-11-21 15:39:36.132 - amici.swig_wrappers - DEBUG - [vvDD_1][cvodes:CVode:TOO_MUCH_WORK] At t = 1.83255, mxstep steps taken before reaching tout.
2024-11-21 15:39:36.132 - amici.swig_wrappers - ERROR - [vvDD_1][FORWARD_FAILURE] AMICI forward simulation failed at t = 1.83255: AMICI failed to integrate the forward problem
2024-11-21 15:39:36.481 - amici.swig_wrappers - DEBUG - [vvDD_10][cvodes:CVode:TOO_MUCH_WORK] At t = 2.0771, mxstep steps taken before reaching tout.
2024-11-21 15:39:36.481 - amici.swig_wrappers - ERROR - [vvDD_10][FORWARD_FAILURE] AMICI forward simulation failed at t = 2.0771: AMICI failed to integrate the forward problem
2024-11-21 15:39:36.515 - amici.swig_wrappers - DEBUG - [vvDD_1][cvodes:CVode:TOO_MUCH_WORK] At t = 1.48681, mxstep steps taken before reaching tout.
2024-11-21 15:39:36.515 - amici.swig_wrappers - ERROR - [vvDD_1][FORWARD_FAILURE] AMICI forward simulation failed at t = 1.48681: AMICI failed to integrate the forward problem
2024-11-21 15:39:36.615 - amici.swig_wrappers - DEBUG - [vvDD_6][cvodes:cvHandleFailure:ERR_FAILURE] At t = 0.760854 and h = 2.44312e-07, the error test failed repeatedly or with |h| = hmin.
2024-11-21 15:39:36.615 - amici.swig_wrappers - ERROR - [vvDD_6][FORWARD_FAILURE] AMICI forward simulation failed at t = 0.760854: AMICI failed to integrate the forward problem
2024-11-21 15:39:36.852 - amici.swig_wrappers - DEBUG - [vvDD_1][cvodes:CVode:TOO_MUCH_WORK] At t = 0.206236, mxstep steps taken before reaching tout.
2024-11-21 15:39:36.852 - amici.swig_wrappers - ERROR - [vvDD_1][FORWARD_FAILURE] AMICI forward simulation failed at t = 0.206236: AMICI failed to integrate the forward problem
2024-11-21 15:39:36.911 - amici.swig_wrappers - DEBUG - [vvDD_8][cvodes:CVode:TOO_MUCH_WORK] At t = 1.10473, mxstep steps taken before reaching tout.
2024-11-21 15:39:36.911 - amici.swig_wrappers - ERROR - [vvDD_8][FORWARD_FAILURE] AMICI forward simulation failed at t = 1.10473: AMICI failed to integrate the forward problem
2024-11-21 15:39:36.966 - amici.swig_wrappers - DEBUG - [vvDD_4][cvodes:CVode:TOO_MUCH_WORK] At t = 0.589595, mxstep steps taken before reaching tout.
2024-11-21 15:39:36.966 - amici.swig_wrappers - ERROR - [vvDD_4][FORWARD_FAILURE] AMICI forward simulation failed at t = 0.589595: AMICI failed to integrate the forward problem
2024-11-21 15:39:37.142 - amici.swig_wrappers - DEBUG - [vvDD_10][cvodes:CVode:TOO_MUCH_WORK] At t = 1.30997, mxstep steps taken before reaching tout.
2024-11-21 15:39:37.142 - amici.swig_wrappers - ERROR - [vvDD_10][FORWARD_FAILURE] AMICI forward simulation failed at t = 1.30997: AMICI failed to integrate the forward problem
2024-11-21 15:39:37.178 - amici.swig_wrappers - DEBUG - [vvDD_4][cvodes:CVode:TOO_MUCH_WORK] At t = 0.386865, mxstep steps taken before reaching tout.
2024-11-21 15:39:37.179 - amici.swig_wrappers - ERROR - [vvDD_4][FORWARD_FAILURE] AMICI forward simulation failed at t = 0.386865: AMICI failed to integrate the forward problem
2024-11-21 15:39:37.293 - amici.swig_wrappers - DEBUG - [vvDD_10][cvodes:CVode:TOO_MUCH_WORK] At t = 2.21267, mxstep steps taken before reaching tout.
2024-11-21 15:39:37.293 - amici.swig_wrappers - ERROR - [vvDD_10][FORWARD_FAILURE] AMICI forward simulation failed at t = 2.21267: AMICI failed to integrate the forward problem
2024-11-21 15:39:37.397 - amici.swig_wrappers - DEBUG - [vvDD_6][cvodes:cvHandleFailure:ERR_FAILURE] At t = 1.54274 and h = 3.42025e-07, the error test failed repeatedly or with |h| = hmin.
2024-11-21 15:39:37.397 - amici.swig_wrappers - ERROR - [vvDD_6][FORWARD_FAILURE] AMICI forward simulation failed at t = 1.54274: AMICI failed to integrate the forward problem
2024-11-21 15:39:37.418 - amici.swig_wrappers - DEBUG - [vvDD_1][cvodes:CVode:TOO_MUCH_WORK] At t = 2.13253, mxstep steps taken before reaching tout.
2024-11-21 15:39:37.418 - amici.swig_wrappers - ERROR - [vvDD_1][FORWARD_FAILURE] AMICI forward simulation failed at t = 2.13253: AMICI failed to integrate the forward problem
2024-11-21 15:39:37.550 - amici.swig_wrappers - DEBUG - [vvDD_1][cvodes:CVode:TOO_MUCH_WORK] At t = 1.92041, mxstep steps taken before reaching tout.
2024-11-21 15:39:37.550 - amici.swig_wrappers - ERROR - [vvDD_1][FORWARD_FAILURE] AMICI forward simulation failed at t = 1.92041: AMICI failed to integrate the forward problem
2024-11-21 15:39:37.788 - amici.swig_wrappers - DEBUG - [vvDD_10][cvodes:CVode:TOO_MUCH_WORK] At t = 1.1047, mxstep steps taken before reaching tout.
2024-11-21 15:39:37.788 - amici.swig_wrappers - ERROR - [vvDD_10][FORWARD_FAILURE] AMICI forward simulation failed at t = 1.1047: AMICI failed to integrate the forward problem
2024-11-21 15:39:37.813 - amici.swig_wrappers - DEBUG - [vvDD_4][cvodes:CVode:TOO_MUCH_WORK] At t = 0.562788, mxstep steps taken before reaching tout.
2024-11-21 15:39:37.813 - amici.swig_wrappers - ERROR - [vvDD_4][FORWARD_FAILURE] AMICI forward simulation failed at t = 0.562788: AMICI failed to integrate the forward problem
2024-11-21 15:39:38.077 - amici.swig_wrappers - DEBUG - [vvDD_1][cvodes:CVode:TOO_MUCH_WORK] At t = 0.866071, mxstep steps taken before reaching tout.
2024-11-21 15:39:38.077 - amici.swig_wrappers - ERROR - [vvDD_1][FORWARD_FAILURE] AMICI forward simulation failed at t = 0.866071: AMICI failed to integrate the forward problem
2024-11-21 15:39:38.243 - amici.swig_wrappers - DEBUG - [vvDD_1][cvodes:cvHandleFailure:ERR_FAILURE] At t = 1.51532 and h = 5.96919e-07, the error test failed repeatedly or with |h| = hmin.
2024-11-21 15:39:38.243 - amici.swig_wrappers - ERROR - [vvDD_1][FORWARD_FAILURE] AMICI forward simulation failed at t = 1.51532: AMICI failed to integrate the forward problem
2024-11-21 15:39:38.360 - amici.swig_wrappers - DEBUG - [vvDD_1][cvodes:cvHandleFailure:ERR_FAILURE] At t = 1.51723 and h = 5.1126e-07, the error test failed repeatedly or with |h| = hmin.
2024-11-21 15:39:38.360 - amici.swig_wrappers - ERROR - [vvDD_1][FORWARD_FAILURE] AMICI forward simulation failed at t = 1.51723: AMICI failed to integrate the forward problem
2024-11-21 15:39:38.386 - amici.swig_wrappers - DEBUG - [vvDD_1][cvodes:cvHandleFailure:ERR_FAILURE] At t = 1.5203 and h = 3.77329e-07, the error test failed repeatedly or with |h| = hmin.
2024-11-21 15:39:38.386 - amici.swig_wrappers - ERROR - [vvDD_1][FORWARD_FAILURE] AMICI forward simulation failed at t = 1.5203: AMICI failed to integrate the forward problem
2024-11-21 15:39:38.587 - amici.swig_wrappers - DEBUG - [vvDD_1][cvodes:cvHandleFailure:ERR_FAILURE] At t = 1.52913 and h = 5.36595e-07, the error test failed repeatedly or with |h| = hmin.
2024-11-21 15:39:38.587 - amici.swig_wrappers - ERROR - [vvDD_1][FORWARD_FAILURE] AMICI forward simulation failed at t = 1.52913: AMICI failed to integrate the forward problem
2024-11-21 15:39:38.643 - amici.swig_wrappers - DEBUG - [vvDD_10][cvodes:CVode:TOO_MUCH_WORK] At t = 1.72394, mxstep steps taken before reaching tout.
2024-11-21 15:39:38.643 - amici.swig_wrappers - ERROR - [vvDD_10][FORWARD_FAILURE] AMICI forward simulation failed at t = 1.72394: AMICI failed to integrate the forward problem
2024-11-21 15:39:38.701 - amici.swig_wrappers - DEBUG - [vvDD_4][cvodes:CVode:TOO_MUCH_WORK] At t = 0.610334, mxstep steps taken before reaching tout.
2024-11-21 15:39:38.701 - amici.swig_wrappers - ERROR - [vvDD_4][FORWARD_FAILURE] AMICI forward simulation failed at t = 0.610334: AMICI failed to integrate the forward problem
2024-11-21 15:39:38.720 - amici.swig_wrappers - DEBUG - [vvDD_1][cvodes:CVode:TOO_MUCH_WORK] At t = 1.51175, mxstep steps taken before reaching tout.
2024-11-21 15:39:38.720 - amici.swig_wrappers - ERROR - [vvDD_1][FORWARD_FAILURE] AMICI forward simulation failed at t = 1.51175: AMICI failed to integrate the forward problem
2024-11-21 15:39:38.808 - amici.swig_wrappers - DEBUG - [vvDD_1][cvodes:cvHandleFailure:ERR_FAILURE] At t = 0.75473 and h = 2.35422e-07, the error test failed repeatedly or with |h| = hmin.
2024-11-21 15:39:38.808 - amici.swig_wrappers - ERROR - [vvDD_1][FORWARD_FAILURE] AMICI forward simulation failed at t = 0.75473: AMICI failed to integrate the forward problem
2024-11-21 15:39:39.041 - amici.swig_wrappers - DEBUG - [vvDD_10][cvodes:CVode:TOO_MUCH_WORK] At t = 2.74893, mxstep steps taken before reaching tout.
2024-11-21 15:39:39.041 - amici.swig_wrappers - ERROR - [vvDD_10][FORWARD_FAILURE] AMICI forward simulation failed at t = 2.74893: AMICI failed to integrate the forward problem
2024-11-21 15:39:39.104 - amici.swig_wrappers - DEBUG - [vvDD_1][cvodes:CVode:TOO_MUCH_WORK] At t = 0.835, mxstep steps taken before reaching tout.
2024-11-21 15:39:39.104 - amici.swig_wrappers - ERROR - [vvDD_1][FORWARD_FAILURE] AMICI forward simulation failed at t = 0.835: AMICI failed to integrate the forward problem
2024-11-21 15:39:39.106 - amici.swig_wrappers - DEBUG - [vvDD_1][cvodes:cvHandleFailure:ERR_FAILURE] At t = 1.54071 and h = 7.09711e-07, the error test failed repeatedly or with |h| = hmin.
2024-11-21 15:39:39.106 - amici.swig_wrappers - ERROR - [vvDD_1][FORWARD_FAILURE] AMICI forward simulation failed at t = 1.54071: AMICI failed to integrate the forward problem
2024-11-21 15:39:39.274 - amici.swig_wrappers - DEBUG - [vvDD_10][cvodes:CVode:TOO_MUCH_WORK] At t = 2.19933, mxstep steps taken before reaching tout.
2024-11-21 15:39:39.274 - amici.swig_wrappers - ERROR - [vvDD_10][FORWARD_FAILURE] AMICI forward simulation failed at t = 2.19933: AMICI failed to integrate the forward problem
2024-11-21 15:39:39.352 - amici.swig_wrappers - DEBUG - [vvDD_4][cvodes:CVode:TOO_MUCH_WORK] At t = 0.546625, mxstep steps taken before reaching tout.
2024-11-21 15:39:39.352 - amici.swig_wrappers - ERROR - [vvDD_4][FORWARD_FAILURE] AMICI forward simulation failed at t = 0.546625: AMICI failed to integrate the forward problem
2024-11-21 15:39:39.550 - amici.swig_wrappers - DEBUG - [vvDD_4][cvodes:CVode:TOO_MUCH_WORK] At t = 0.646856, mxstep steps taken before reaching tout.
2024-11-21 15:39:39.550 - amici.swig_wrappers - ERROR - [vvDD_4][FORWARD_FAILURE] AMICI forward simulation failed at t = 0.646856: AMICI failed to integrate the forward problem
2024-11-21 15:39:39.629 - amici.swig_wrappers - DEBUG - [vvDD_7][cvodes:CVode:TOO_MUCH_WORK] At t = 1.1119, mxstep steps taken before reaching tout.
2024-11-21 15:39:39.629 - amici.swig_wrappers - ERROR - [vvDD_7][FORWARD_FAILURE] AMICI forward simulation failed at t = 1.1119: AMICI failed to integrate the forward problem
2024-11-21 15:39:39.812 - amici.swig_wrappers - DEBUG - [vvDD_4][cvodes:CVode:TOO_MUCH_WORK] At t = 3.92434, mxstep steps taken before reaching tout.
2024-11-21 15:39:39.812 - amici.swig_wrappers - ERROR - [vvDD_4][FORWARD_FAILURE] AMICI forward simulation failed at t = 3.92434: AMICI failed to integrate the forward problem
2024-11-21 15:39:40.072 - amici.swig_wrappers - DEBUG - [vvDD_1][cvodes:CVode:TOO_MUCH_WORK] At t = 1.73048, mxstep steps taken before reaching tout.
2024-11-21 15:39:40.072 - amici.swig_wrappers - ERROR - [vvDD_1][FORWARD_FAILURE] AMICI forward simulation failed at t = 1.73048: AMICI failed to integrate the forward problem
2024-11-21 15:39:40.201 - amici.swig_wrappers - DEBUG - [vvDD_1][cvodes:CVode:TOO_MUCH_WORK] At t = 0.917638, mxstep steps taken before reaching tout.
2024-11-21 15:39:40.201 - amici.swig_wrappers - ERROR - [vvDD_1][FORWARD_FAILURE] AMICI forward simulation failed at t = 0.917638: AMICI failed to integrate the forward problem
2024-11-21 15:39:40.474 - amici.swig_wrappers - DEBUG - [vvDD_1][cvodes:CVode:TOO_MUCH_WORK] At t = 0.0449154, mxstep steps taken before reaching tout.
2024-11-21 15:39:40.474 - amici.swig_wrappers - ERROR - [vvDD_1][FORWARD_FAILURE] AMICI forward simulation failed at t = 0.0449154: AMICI failed to integrate the forward problem
2024-11-21 15:39:40.743 - amici.swig_wrappers - DEBUG - [vvDD_6][cvodes:cvHandleFailure:ERR_FAILURE] At t = 1.52251 and h = 1.78224e-07, the error test failed repeatedly or with |h| = hmin.
2024-11-21 15:39:40.743 - amici.swig_wrappers - ERROR - [vvDD_6][FORWARD_FAILURE] AMICI forward simulation failed at t = 1.52251: AMICI failed to integrate the forward problem
2024-11-21 15:39:40.762 - amici.swig_wrappers - DEBUG - [vvDD_10][cvodes:CVode:TOO_MUCH_WORK] At t = 1.06953, mxstep steps taken before reaching tout.
2024-11-21 15:39:40.762 - amici.swig_wrappers - ERROR - [vvDD_10][FORWARD_FAILURE] AMICI forward simulation failed at t = 1.06953: AMICI failed to integrate the forward problem
2024-11-21 15:39:40.947 - amici.swig_wrappers - DEBUG - [vvDD_10][cvodes:CVode:TOO_MUCH_WORK] At t = 0.923661, mxstep steps taken before reaching tout.
2024-11-21 15:39:40.947 - amici.swig_wrappers - ERROR - [vvDD_10][FORWARD_FAILURE] AMICI forward simulation failed at t = 0.923661: AMICI failed to integrate the forward problem
2024-11-21 15:39:40.948 - amici.swig_wrappers - DEBUG - [vvDD_4][cvodes:CVode:TOO_MUCH_WORK] At t = 0.698162, mxstep steps taken before reaching tout.
2024-11-21 15:39:40.948 - amici.swig_wrappers - ERROR - [vvDD_4][FORWARD_FAILURE] AMICI forward simulation failed at t = 0.698162: AMICI failed to integrate the forward problem
2024-11-21 15:39:41.091 - amici.swig_wrappers - DEBUG - [vvDD_10][cvodes:CVode:TOO_MUCH_WORK] At t = 1.80308, mxstep steps taken before reaching tout.
2024-11-21 15:39:41.091 - amici.swig_wrappers - ERROR - [vvDD_10][FORWARD_FAILURE] AMICI forward simulation failed at t = 1.80308: AMICI failed to integrate the forward problem
2024-11-21 15:39:41.123 - amici.swig_wrappers - DEBUG - [vvDD_1][cvodes:CVode:TOO_MUCH_WORK] At t = 2.06957, mxstep steps taken before reaching tout.
2024-11-21 15:39:41.123 - amici.swig_wrappers - ERROR - [vvDD_1][FORWARD_FAILURE] AMICI forward simulation failed at t = 2.06957: AMICI failed to integrate the forward problem
2024-11-21 15:39:41.155 - amici.swig_wrappers - DEBUG - [vvDD_4][cvodes:CVode:TOO_MUCH_WORK] At t = 0.702079, mxstep steps taken before reaching tout.
2024-11-21 15:39:41.155 - amici.swig_wrappers - ERROR - [vvDD_4][FORWARD_FAILURE] AMICI forward simulation failed at t = 0.702079: AMICI failed to integrate the forward problem
2024-11-21 15:39:41.362 - amici.swig_wrappers - DEBUG - [vvDD_1][cvodes:CVode:TOO_MUCH_WORK] At t = 3.77436, mxstep steps taken before reaching tout.
2024-11-21 15:39:41.362 - amici.swig_wrappers - ERROR - [vvDD_1][FORWARD_FAILURE] AMICI forward simulation failed at t = 3.77436: AMICI failed to integrate the forward problem
2024-11-21 15:39:41.453 - amici.swig_wrappers - DEBUG - [vvDD_3][cvodes:cvHandleFailure:ERR_FAILURE] At t = 0.747124 and h = 4.10989e-07, the error test failed repeatedly or with |h| = hmin.
2024-11-21 15:39:41.453 - amici.swig_wrappers - ERROR - [vvDD_3][FORWARD_FAILURE] AMICI forward simulation failed at t = 0.747124: AMICI failed to integrate the forward problem
2024-11-21 15:39:41.613 - amici.swig_wrappers - DEBUG - [vvDD_1][cvodes:CVode:TOO_MUCH_WORK] At t = 0.634237, mxstep steps taken before reaching tout.
2024-11-21 15:39:41.613 - amici.swig_wrappers - ERROR - [vvDD_1][FORWARD_FAILURE] AMICI forward simulation failed at t = 0.634237: AMICI failed to integrate the forward problem
2024-11-21 15:39:41.669 - amici.swig_wrappers - DEBUG - [vvDD_2][cvodes:CVode:TOO_MUCH_WORK] At t = 3.61114, mxstep steps taken before reaching tout.
2024-11-21 15:39:41.669 - amici.swig_wrappers - ERROR - [vvDD_2][FORWARD_FAILURE] AMICI forward simulation failed at t = 3.61114: AMICI failed to integrate the forward problem
2024-11-21 15:39:41.693 - amici.swig_wrappers - DEBUG - [vvDD_3][cvodes:cvHandleFailure:ERR_FAILURE] At t = 1.51728 and h = 1.88167e-07, the error test failed repeatedly or with |h| = hmin.
2024-11-21 15:39:41.693 - amici.swig_wrappers - ERROR - [vvDD_3][FORWARD_FAILURE] AMICI forward simulation failed at t = 1.51728: AMICI failed to integrate the forward problem
2024-11-21 15:39:41.998 - amici.swig_wrappers - DEBUG - [vvDD_1][cvodes:CVode:TOO_MUCH_WORK] At t = 1.66642, mxstep steps taken before reaching tout.
2024-11-21 15:39:41.998 - amici.swig_wrappers - ERROR - [vvDD_1][FORWARD_FAILURE] AMICI forward simulation failed at t = 1.66642: AMICI failed to integrate the forward problem
2024-11-21 15:39:42.024 - amici.swig_wrappers - DEBUG - [vvDD_4][cvodes:CVode:TOO_MUCH_WORK] At t = 0.581756, mxstep steps taken before reaching tout.
2024-11-21 15:39:42.024 - amici.swig_wrappers - ERROR - [vvDD_4][FORWARD_FAILURE] AMICI forward simulation failed at t = 0.581756: AMICI failed to integrate the forward problem
2024-11-21 15:39:42.221 - amici.swig_wrappers - DEBUG - [vvDD_4][cvodes:CVode:TOO_MUCH_WORK] At t = 0.727384, mxstep steps taken before reaching tout.
2024-11-21 15:39:42.221 - amici.swig_wrappers - ERROR - [vvDD_4][FORWARD_FAILURE] AMICI forward simulation failed at t = 0.727384: AMICI failed to integrate the forward problem
2024-11-21 15:39:42.251 - amici.swig_wrappers - DEBUG - [vvDD_1][cvodes:CVode:TOO_MUCH_WORK] At t = 1.2756, mxstep steps taken before reaching tout.
2024-11-21 15:39:42.251 - amici.swig_wrappers - ERROR - [vvDD_1][FORWARD_FAILURE] AMICI forward simulation failed at t = 1.2756: AMICI failed to integrate the forward problem
2024-11-21 15:39:42.369 - amici.swig_wrappers - DEBUG - [vvDD_1][cvodes:CVode:TOO_MUCH_WORK] At t = 1.46243, mxstep steps taken before reaching tout.
2024-11-21 15:39:42.370 - amici.swig_wrappers - ERROR - [vvDD_1][FORWARD_FAILURE] AMICI forward simulation failed at t = 1.46243: AMICI failed to integrate the forward problem
2024-11-21 15:39:42.428 - amici.swig_wrappers - DEBUG - [vvDD_10][cvodes:CVode:TOO_MUCH_WORK] At t = 2.95498, mxstep steps taken before reaching tout.
2024-11-21 15:39:42.428 - amici.swig_wrappers - ERROR - [vvDD_10][FORWARD_FAILURE] AMICI forward simulation failed at t = 2.95498: AMICI failed to integrate the forward problem
2024-11-21 15:39:42.450 - amici.swig_wrappers - DEBUG - [vvDD_9][cvodes:CVode:TOO_MUCH_WORK] At t = 3.6999, mxstep steps taken before reaching tout.
2024-11-21 15:39:42.450 - amici.swig_wrappers - ERROR - [vvDD_9][FORWARD_FAILURE] AMICI forward simulation failed at t = 3.6999: AMICI failed to integrate the forward problem
2024-11-21 15:39:42.643 - amici.swig_wrappers - DEBUG - [vvDD_1][cvodes:CVode:TOO_MUCH_WORK] At t = 1.69649, mxstep steps taken before reaching tout.
2024-11-21 15:39:42.643 - amici.swig_wrappers - ERROR - [vvDD_1][FORWARD_FAILURE] AMICI forward simulation failed at t = 1.69649: AMICI failed to integrate the forward problem
2024-11-21 15:39:42.690 - amici.swig_wrappers - DEBUG - [vvDD_10][cvodes:CVode:TOO_MUCH_WORK] At t = 1.46779, mxstep steps taken before reaching tout.
2024-11-21 15:39:42.690 - amici.swig_wrappers - ERROR - [vvDD_10][FORWARD_FAILURE] AMICI forward simulation failed at t = 1.46779: AMICI failed to integrate the forward problem
2024-11-21 15:39:42.778 - amici.swig_wrappers - DEBUG - [vvDD_1][cvodes:CVode:TOO_MUCH_WORK] At t = 2.00528, mxstep steps taken before reaching tout.
2024-11-21 15:39:42.778 - amici.swig_wrappers - ERROR - [vvDD_1][FORWARD_FAILURE] AMICI forward simulation failed at t = 2.00528: AMICI failed to integrate the forward problem
2024-11-21 15:39:42.834 - amici.swig_wrappers - DEBUG - [vvDD_10][cvodes:CVode:TOO_MUCH_WORK] At t = 2.02128, mxstep steps taken before reaching tout.
2024-11-21 15:39:42.834 - amici.swig_wrappers - ERROR - [vvDD_10][FORWARD_FAILURE] AMICI forward simulation failed at t = 2.02128: AMICI failed to integrate the forward problem
2024-11-21 15:39:43.587 - amici.swig_wrappers - DEBUG - [vvDD_4][cvodes:CVode:TOO_MUCH_WORK] At t = 0.527182, mxstep steps taken before reaching tout.
2024-11-21 15:39:43.587 - amici.swig_wrappers - ERROR - [vvDD_4][FORWARD_FAILURE] AMICI forward simulation failed at t = 0.527182: AMICI failed to integrate the forward problem
2024-11-21 15:39:43.612 - amici.swig_wrappers - DEBUG - [vvDD_2][cvodes:CVode:TOO_MUCH_WORK] At t = 0.482961, mxstep steps taken before reaching tout.
2024-11-21 15:39:43.613 - amici.swig_wrappers - ERROR - [vvDD_2][FORWARD_FAILURE] AMICI forward simulation failed at t = 0.482961: AMICI failed to integrate the forward problem
2024-11-21 15:39:43.708 - amici.swig_wrappers - DEBUG - [vvDD_1][cvodes:CVode:TOO_MUCH_WORK] At t = 2.44114, mxstep steps taken before reaching tout.
2024-11-21 15:39:43.709 - amici.swig_wrappers - ERROR - [vvDD_1][FORWARD_FAILURE] AMICI forward simulation failed at t = 2.44114: AMICI failed to integrate the forward problem
2024-11-21 15:39:43.709 - amici.swig_wrappers - DEBUG - [vvDD_3][cvodes:CVode:TOO_MUCH_WORK] At t = 3.86696, mxstep steps taken before reaching tout.
2024-11-21 15:39:43.709 - amici.swig_wrappers - ERROR - [vvDD_3][FORWARD_FAILURE] AMICI forward simulation failed at t = 3.86696: AMICI failed to integrate the forward problem
2024-11-21 15:39:43.764 - amici.swig_wrappers - DEBUG - [vvDD_10][cvodes:CVode:TOO_MUCH_WORK] At t = 2.07258, mxstep steps taken before reaching tout.
2024-11-21 15:39:43.764 - amici.swig_wrappers - ERROR - [vvDD_10][FORWARD_FAILURE] AMICI forward simulation failed at t = 2.07258: AMICI failed to integrate the forward problem
2024-11-21 15:39:43.831 - amici.swig_wrappers - DEBUG - [vvDD_4][cvodes:CVode:TOO_MUCH_WORK] At t = 0.498438, mxstep steps taken before reaching tout.
2024-11-21 15:39:43.831 - amici.swig_wrappers - ERROR - [vvDD_4][FORWARD_FAILURE] AMICI forward simulation failed at t = 0.498438: AMICI failed to integrate the forward problem
2024-11-21 15:39:44.097 - amici.swig_wrappers - DEBUG - [vvDD_2][cvodes:CVode:TOO_MUCH_WORK] At t = 0.8708, mxstep steps taken before reaching tout.
2024-11-21 15:39:44.097 - amici.swig_wrappers - ERROR - [vvDD_2][FORWARD_FAILURE] AMICI forward simulation failed at t = 0.8708: AMICI failed to integrate the forward problem
2024-11-21 15:39:44.413 - amici.swig_wrappers - DEBUG - [vvDD_10][cvodes:CVode:TOO_MUCH_WORK] At t = 1.89899, mxstep steps taken before reaching tout.
2024-11-21 15:39:44.413 - amici.swig_wrappers - ERROR - [vvDD_10][FORWARD_FAILURE] AMICI forward simulation failed at t = 1.89899: AMICI failed to integrate the forward problem
2024-11-21 15:39:44.450 - amici.swig_wrappers - DEBUG - [vvDD_1][cvodes:CVode:TOO_MUCH_WORK] At t = 3.37383, mxstep steps taken before reaching tout.
2024-11-21 15:39:44.450 - amici.swig_wrappers - ERROR - [vvDD_1][FORWARD_FAILURE] AMICI forward simulation failed at t = 3.37383: AMICI failed to integrate the forward problem
2024-11-21 15:39:44.585 - amici.swig_wrappers - DEBUG - [vvDD_1][cvodes:CVode:TOO_MUCH_WORK] At t = 0.114015, mxstep steps taken before reaching tout.
2024-11-21 15:39:44.585 - amici.swig_wrappers - ERROR - [vvDD_1][FORWARD_FAILURE] AMICI forward simulation failed at t = 0.114015: AMICI failed to integrate the forward problem
2024-11-21 15:39:44.604 - amici.swig_wrappers - DEBUG - [vvDD_1][cvodes:CVode:TOO_MUCH_WORK] At t = 1.99948, mxstep steps taken before reaching tout.
2024-11-21 15:39:44.604 - amici.swig_wrappers - ERROR - [vvDD_1][FORWARD_FAILURE] AMICI forward simulation failed at t = 1.99948: AMICI failed to integrate the forward problem
2024-11-21 15:39:44.700 - amici.swig_wrappers - DEBUG - [vvDD_4][cvodes:CVode:TOO_MUCH_WORK] At t = 0.789701, mxstep steps taken before reaching tout.
2024-11-21 15:39:44.700 - amici.swig_wrappers - ERROR - [vvDD_4][FORWARD_FAILURE] AMICI forward simulation failed at t = 0.789701: AMICI failed to integrate the forward problem
2024-11-21 15:39:44.904 - amici.swig_wrappers - DEBUG - [vvDD_4][cvodes:CVode:TOO_MUCH_WORK] At t = 0.767023, mxstep steps taken before reaching tout.
2024-11-21 15:39:44.904 - amici.swig_wrappers - ERROR - [vvDD_4][FORWARD_FAILURE] AMICI forward simulation failed at t = 0.767023: AMICI failed to integrate the forward problem
2024-11-21 15:39:45.029 - amici.swig_wrappers - DEBUG - [vvDD_10][cvodes:CVode:TOO_MUCH_WORK] At t = 1.65084, mxstep steps taken before reaching tout.
2024-11-21 15:39:45.029 - amici.swig_wrappers - ERROR - [vvDD_10][FORWARD_FAILURE] AMICI forward simulation failed at t = 1.65084: AMICI failed to integrate the forward problem
2024-11-21 15:39:45.452 - amici.swig_wrappers - DEBUG - [vvDD_2][cvodes:CVode:TOO_MUCH_WORK] At t = 3.54248, mxstep steps taken before reaching tout.
2024-11-21 15:39:45.452 - amici.swig_wrappers - ERROR - [vvDD_2][FORWARD_FAILURE] AMICI forward simulation failed at t = 3.54248: AMICI failed to integrate the forward problem
2024-11-21 15:39:45.642 - amici.swig_wrappers - DEBUG - [vvDD_10][cvodes:CVode:TOO_MUCH_WORK] At t = 1.49811, mxstep steps taken before reaching tout.
2024-11-21 15:39:45.642 - amici.swig_wrappers - ERROR - [vvDD_10][FORWARD_FAILURE] AMICI forward simulation failed at t = 1.49811: AMICI failed to integrate the forward problem
2024-11-21 15:39:45.785 - amici.swig_wrappers - DEBUG - [vvDD_10][cvodes:CVode:TOO_MUCH_WORK] At t = 2.43632, mxstep steps taken before reaching tout.
2024-11-21 15:39:45.785 - amici.swig_wrappers - ERROR - [vvDD_10][FORWARD_FAILURE] AMICI forward simulation failed at t = 2.43632: AMICI failed to integrate the forward problem
2024-11-21 15:39:45.851 - amici.swig_wrappers - DEBUG - [vvDD_1][cvodes:CVode:TOO_MUCH_WORK] At t = 1.93039, mxstep steps taken before reaching tout.
2024-11-21 15:39:45.851 - amici.swig_wrappers - ERROR - [vvDD_1][FORWARD_FAILURE] AMICI forward simulation failed at t = 1.93039: AMICI failed to integrate the forward problem
2024-11-21 15:39:45.979 - amici.swig_wrappers - DEBUG - [vvDD_7][cvodes:CVode:TOO_MUCH_WORK] At t = 3.80363, mxstep steps taken before reaching tout.
2024-11-21 15:39:45.979 - amici.swig_wrappers - ERROR - [vvDD_7][FORWARD_FAILURE] AMICI forward simulation failed at t = 3.80363: AMICI failed to integrate the forward problem
2024-11-21 15:39:46.278 - amici.swig_wrappers - DEBUG - [vvDD_4][cvodes:CVode:TOO_MUCH_WORK] At t = 0.548551, mxstep steps taken before reaching tout.
2024-11-21 15:39:46.278 - amici.swig_wrappers - ERROR - [vvDD_4][FORWARD_FAILURE] AMICI forward simulation failed at t = 0.548551: AMICI failed to integrate the forward problem
2024-11-21 15:39:46.493 - amici.swig_wrappers - DEBUG - [vvDD_4][cvodes:CVode:TOO_MUCH_WORK] At t = 0.753238, mxstep steps taken before reaching tout.
2024-11-21 15:39:46.493 - amici.swig_wrappers - ERROR - [vvDD_4][FORWARD_FAILURE] AMICI forward simulation failed at t = 0.753238: AMICI failed to integrate the forward problem
2024-11-21 15:39:46.511 - amici.swig_wrappers - DEBUG - [vvDD_1][cvodes:CVode:TOO_MUCH_WORK] At t = 1.54022, mxstep steps taken before reaching tout.
2024-11-21 15:39:46.511 - amici.swig_wrappers - ERROR - [vvDD_1][FORWARD_FAILURE] AMICI forward simulation failed at t = 1.54022: AMICI failed to integrate the forward problem
2024-11-21 15:39:46.642 - amici.swig_wrappers - DEBUG - [vvDD_1][cvodes:CVode:TOO_MUCH_WORK] At t = 2.37392, mxstep steps taken before reaching tout.
2024-11-21 15:39:46.642 - amici.swig_wrappers - ERROR - [vvDD_1][FORWARD_FAILURE] AMICI forward simulation failed at t = 2.37392: AMICI failed to integrate the forward problem
2024-11-21 15:39:47.064 - amici.swig_wrappers - DEBUG - [vvDD_8][cvodes:cvHandleFailure:ERR_FAILURE] At t = 2.83226 and h = 8.97267e-08, the error test failed repeatedly or with |h| = hmin.
2024-11-21 15:39:47.064 - amici.swig_wrappers - ERROR - [vvDD_8][FORWARD_FAILURE] AMICI forward simulation failed at t = 2.83226: AMICI failed to integrate the forward problem
2024-11-21 15:39:47.183 - amici.swig_wrappers - DEBUG - [vvDD_1][cvodes:CVode:TOO_MUCH_WORK] At t = 3.61402, mxstep steps taken before reaching tout.
2024-11-21 15:39:47.183 - amici.swig_wrappers - ERROR - [vvDD_1][FORWARD_FAILURE] AMICI forward simulation failed at t = 3.61402: AMICI failed to integrate the forward problem
2024-11-21 15:39:47.225 - amici.swig_wrappers - DEBUG - [vvDD_10][cvodes:CVode:TOO_MUCH_WORK] At t = 1.74442, mxstep steps taken before reaching tout.
2024-11-21 15:39:47.225 - amici.swig_wrappers - ERROR - [vvDD_10][FORWARD_FAILURE] AMICI forward simulation failed at t = 1.74442: AMICI failed to integrate the forward problem
2024-11-21 15:39:47.303 - amici.swig_wrappers - DEBUG - [vvDD_1][cvodes:CVode:TOO_MUCH_WORK] At t = 1.99515, mxstep steps taken before reaching tout.
2024-11-21 15:39:47.303 - amici.swig_wrappers - ERROR - [vvDD_1][FORWARD_FAILURE] AMICI forward simulation failed at t = 1.99515: AMICI failed to integrate the forward problem
2024-11-21 15:39:47.358 - amici.swig_wrappers - DEBUG - [vvDD_4][cvodes:CVode:TOO_MUCH_WORK] At t = 0.736555, mxstep steps taken before reaching tout.
2024-11-21 15:39:47.359 - amici.swig_wrappers - ERROR - [vvDD_4][FORWARD_FAILURE] AMICI forward simulation failed at t = 0.736555: AMICI failed to integrate the forward problem
2024-11-21 15:39:47.360 - amici.swig_wrappers - DEBUG - [vvDD_8][cvodes:cvHandleFailure:ERR_FAILURE] At t = 1.53433 and h = 1.70612e-07, the error test failed repeatedly or with |h| = hmin.
2024-11-21 15:39:47.360 - amici.swig_wrappers - ERROR - [vvDD_8][FORWARD_FAILURE] AMICI forward simulation failed at t = 1.53433: AMICI failed to integrate the forward problem
2024-11-21 15:39:47.373 - amici.swig_wrappers - DEBUG - [vvDD_10][cvodes:CVode:TOO_MUCH_WORK] At t = 1.65657, mxstep steps taken before reaching tout.
2024-11-21 15:39:47.373 - amici.swig_wrappers - ERROR - [vvDD_10][FORWARD_FAILURE] AMICI forward simulation failed at t = 1.65657: AMICI failed to integrate the forward problem
2024-11-21 15:39:47.602 - amici.swig_wrappers - DEBUG - [vvDD_8][cvodes:cvHandleFailure:ERR_FAILURE] At t = 3.10799 and h = 5.4793e-08, the error test failed repeatedly or with |h| = hmin.
2024-11-21 15:39:47.602 - amici.swig_wrappers - ERROR - [vvDD_8][FORWARD_FAILURE] AMICI forward simulation failed at t = 3.10799: AMICI failed to integrate the forward problem
2024-11-21 15:39:47.682 - amici.swig_wrappers - DEBUG - [vvDD_1][cvodes:CVode:TOO_MUCH_WORK] At t = 2.22694, mxstep steps taken before reaching tout.
2024-11-21 15:39:47.682 - amici.swig_wrappers - ERROR - [vvDD_1][FORWARD_FAILURE] AMICI forward simulation failed at t = 2.22694: AMICI failed to integrate the forward problem
2024-11-21 15:39:47.851 - amici.swig_wrappers - DEBUG - [vvDD_5][cvodes:CVode:TOO_MUCH_WORK] At t = 3.58513, mxstep steps taken before reaching tout.
2024-11-21 15:39:47.851 - amici.swig_wrappers - ERROR - [vvDD_5][FORWARD_FAILURE] AMICI forward simulation failed at t = 3.58513: AMICI failed to integrate the forward problem
2024-11-21 15:39:47.924 - amici.swig_wrappers - DEBUG - [vvDD_2][cvodes:CVode:TOO_MUCH_WORK] At t = 3.62648, mxstep steps taken before reaching tout.
2024-11-21 15:39:47.924 - amici.swig_wrappers - ERROR - [vvDD_2][FORWARD_FAILURE] AMICI forward simulation failed at t = 3.62648: AMICI failed to integrate the forward problem
2024-11-21 15:39:48.005 - amici.swig_wrappers - DEBUG - [vvDD_4][cvodes:CVode:TOO_MUCH_WORK] At t = 0.642257, mxstep steps taken before reaching tout.
2024-11-21 15:39:48.006 - amici.swig_wrappers - ERROR - [vvDD_4][FORWARD_FAILURE] AMICI forward simulation failed at t = 0.642257: AMICI failed to integrate the forward problem
2024-11-21 15:39:48.216 - amici.swig_wrappers - DEBUG - [vvDD_4][cvodes:CVode:TOO_MUCH_WORK] At t = 0.736957, mxstep steps taken before reaching tout.
2024-11-21 15:39:48.216 - amici.swig_wrappers - ERROR - [vvDD_4][FORWARD_FAILURE] AMICI forward simulation failed at t = 0.736957: AMICI failed to integrate the forward problem
2024-11-21 15:39:48.339 - amici.swig_wrappers - DEBUG - [vvDD_4][cvodes:CVode:TOO_MUCH_WORK] At t = 3.56809, mxstep steps taken before reaching tout.
2024-11-21 15:39:48.339 - amici.swig_wrappers - ERROR - [vvDD_4][FORWARD_FAILURE] AMICI forward simulation failed at t = 3.56809: AMICI failed to integrate the forward problem
2024-11-21 15:39:48.438 - amici.swig_wrappers - DEBUG - [vvDD_10][cvodes:CVode:TOO_MUCH_WORK] At t = 2.0349, mxstep steps taken before reaching tout.
2024-11-21 15:39:48.438 - amici.swig_wrappers - ERROR - [vvDD_10][FORWARD_FAILURE] AMICI forward simulation failed at t = 2.0349: AMICI failed to integrate the forward problem
2024-11-21 15:39:48.552 - amici.swig_wrappers - DEBUG - [vvDD_1][cvodes:CVode:TOO_MUCH_WORK] At t = 2.03034, mxstep steps taken before reaching tout.
2024-11-21 15:39:48.552 - amici.swig_wrappers - ERROR - [vvDD_1][FORWARD_FAILURE] AMICI forward simulation failed at t = 2.03034: AMICI failed to integrate the forward problem
2024-11-21 15:39:48.633 - amici.swig_wrappers - DEBUG - [vvDD_10][cvodes:CVode:TOO_MUCH_WORK] At t = 1.71701, mxstep steps taken before reaching tout.
2024-11-21 15:39:48.633 - amici.swig_wrappers - ERROR - [vvDD_10][FORWARD_FAILURE] AMICI forward simulation failed at t = 1.71701: AMICI failed to integrate the forward problem
2024-11-21 15:39:48.676 - amici.swig_wrappers - DEBUG - [vvDD_1][cvodes:CVode:TOO_MUCH_WORK] At t = 2.33067, mxstep steps taken before reaching tout.
2024-11-21 15:39:48.676 - amici.swig_wrappers - ERROR - [vvDD_1][FORWARD_FAILURE] AMICI forward simulation failed at t = 2.33067: AMICI failed to integrate the forward problem
2024-11-21 15:39:48.691 - amici.swig_wrappers - DEBUG - [vvDD_6][cvodes:CVode:TOO_MUCH_WORK] At t = 3.74626, mxstep steps taken before reaching tout.
2024-11-21 15:39:48.691 - amici.swig_wrappers - ERROR - [vvDD_6][FORWARD_FAILURE] AMICI forward simulation failed at t = 3.74626: AMICI failed to integrate the forward problem
2024-11-21 15:39:49.500 - amici.swig_wrappers - DEBUG - [vvDD_10][cvodes:CVode:TOO_MUCH_WORK] At t = 1.81126, mxstep steps taken before reaching tout.
2024-11-21 15:39:49.500 - amici.swig_wrappers - ERROR - [vvDD_10][FORWARD_FAILURE] AMICI forward simulation failed at t = 1.81126: AMICI failed to integrate the forward problem
2024-11-21 15:39:49.572 - amici.swig_wrappers - DEBUG - [vvDD_4][cvodes:CVode:TOO_MUCH_WORK] At t = 0.583502, mxstep steps taken before reaching tout.
2024-11-21 15:39:49.572 - amici.swig_wrappers - ERROR - [vvDD_4][FORWARD_FAILURE] AMICI forward simulation failed at t = 0.583502: AMICI failed to integrate the forward problem
2024-11-21 15:39:49.654 - amici.swig_wrappers - DEBUG - [vvDD_10][cvodes:CVode:TOO_MUCH_WORK] At t = 1.91349, mxstep steps taken before reaching tout.
2024-11-21 15:39:49.654 - amici.swig_wrappers - ERROR - [vvDD_10][FORWARD_FAILURE] AMICI forward simulation failed at t = 1.91349: AMICI failed to integrate the forward problem
2024-11-21 15:39:49.849 - amici.swig_wrappers - DEBUG - [vvDD_7][cvodes:CVode:TOO_MUCH_WORK] At t = 3.93754, mxstep steps taken before reaching tout.
2024-11-21 15:39:49.849 - amici.swig_wrappers - ERROR - [vvDD_7][FORWARD_FAILURE] AMICI forward simulation failed at t = 3.93754: AMICI failed to integrate the forward problem
2024-11-21 15:39:49.980 - amici.swig_wrappers - DEBUG - [vvDD_1][cvodes:CVode:TOO_MUCH_WORK] At t = 1.87641, mxstep steps taken before reaching tout.
2024-11-21 15:39:49.980 - amici.swig_wrappers - ERROR - [vvDD_1][FORWARD_FAILURE] AMICI forward simulation failed at t = 1.87641: AMICI failed to integrate the forward problem
2024-11-21 15:39:50.006 - amici.swig_wrappers - DEBUG - [vvDD_4][cvodes:CVode:TOO_MUCH_WORK] At t = 0.539383, mxstep steps taken before reaching tout.
2024-11-21 15:39:50.006 - amici.swig_wrappers - ERROR - [vvDD_4][FORWARD_FAILURE] AMICI forward simulation failed at t = 0.539383: AMICI failed to integrate the forward problem
2024-11-21 15:39:50.224 - amici.swig_wrappers - DEBUG - [vvDD_4][cvodes:CVode:TOO_MUCH_WORK] At t = 0.590821, mxstep steps taken before reaching tout.
2024-11-21 15:39:50.224 - amici.swig_wrappers - ERROR - [vvDD_4][FORWARD_FAILURE] AMICI forward simulation failed at t = 0.590821: AMICI failed to integrate the forward problem
2024-11-21 15:39:50.309 - amici.swig_wrappers - DEBUG - [vvDD_1][cvodes:CVode:TOO_MUCH_WORK] At t = 0.00950791, mxstep steps taken before reaching tout.
2024-11-21 15:39:50.310 - amici.swig_wrappers - ERROR - [vvDD_1][FORWARD_FAILURE] AMICI forward simulation failed at t = 0.00950791: AMICI failed to integrate the forward problem
2024-11-21 15:39:50.706 - amici.swig_wrappers - DEBUG - [vvDD_9][cvodes:CVode:TOO_MUCH_WORK] At t = 3.77731, mxstep steps taken before reaching tout.
2024-11-21 15:39:50.706 - amici.swig_wrappers - ERROR - [vvDD_9][FORWARD_FAILURE] AMICI forward simulation failed at t = 3.77731: AMICI failed to integrate the forward problem
2024-11-21 15:39:50.947 - amici.swig_wrappers - DEBUG - [vvDD_1][cvodes:CVode:TOO_MUCH_WORK] At t = 0.415603, mxstep steps taken before reaching tout.
2024-11-21 15:39:50.947 - amici.swig_wrappers - ERROR - [vvDD_1][FORWARD_FAILURE] AMICI forward simulation failed at t = 0.415603: AMICI failed to integrate the forward problem
2024-11-21 15:39:50.973 - amici.swig_wrappers - DEBUG - [vvDD_10][cvodes:CVode:TOO_MUCH_WORK] At t = 1.40597, mxstep steps taken before reaching tout.
2024-11-21 15:39:50.973 - amici.swig_wrappers - ERROR - [vvDD_10][FORWARD_FAILURE] AMICI forward simulation failed at t = 1.40597: AMICI failed to integrate the forward problem
2024-11-21 15:39:51.121 - amici.swig_wrappers - DEBUG - [vvDD_10][cvodes:CVode:TOO_MUCH_WORK] At t = 2.0862, mxstep steps taken before reaching tout.
2024-11-21 15:39:51.121 - amici.swig_wrappers - ERROR - [vvDD_10][FORWARD_FAILURE] AMICI forward simulation failed at t = 2.0862: AMICI failed to integrate the forward problem
2024-11-21 15:39:51.328 - amici.swig_wrappers - DEBUG - [vvDD_4][cvodes:CVode:TOO_MUCH_WORK] At t = 0.742633, mxstep steps taken before reaching tout.
2024-11-21 15:39:51.328 - amici.swig_wrappers - ERROR - [vvDD_4][FORWARD_FAILURE] AMICI forward simulation failed at t = 0.742633: AMICI failed to integrate the forward problem
2024-11-21 15:39:51.390 - amici.swig_wrappers - DEBUG - [vvDD_7][cvodes:CVode:TOO_MUCH_WORK] At t = 3.92812, mxstep steps taken before reaching tout.
2024-11-21 15:39:51.390 - amici.swig_wrappers - ERROR - [vvDD_7][FORWARD_FAILURE] AMICI forward simulation failed at t = 3.92812: AMICI failed to integrate the forward problem
2024-11-21 15:39:51.423 - amici.swig_wrappers - DEBUG - [vvDD_1][cvodes:cvHandleFailure:ERR_FAILURE] At t = 0.501448 and h = 8.81836e-08, the error test failed repeatedly or with |h| = hmin.
2024-11-21 15:39:51.423 - amici.swig_wrappers - ERROR - [vvDD_1][FORWARD_FAILURE] AMICI forward simulation failed at t = 0.501448: AMICI failed to integrate the forward problem
2024-11-21 15:39:51.475 - amici.swig_wrappers - DEBUG - [vvDD_1][cvodes:CVode:TOO_MUCH_WORK] At t = 2.01818, mxstep steps taken before reaching tout.
2024-11-21 15:39:51.475 - amici.swig_wrappers - ERROR - [vvDD_1][FORWARD_FAILURE] AMICI forward simulation failed at t = 2.01818: AMICI failed to integrate the forward problem
2024-11-21 15:39:51.723 - amici.swig_wrappers - DEBUG - [vvDD_1][cvodes:cvHandleFailure:ERR_FAILURE] At t = 0.877351 and h = 2.10927e-07, the error test failed repeatedly or with |h| = hmin.
2024-11-21 15:39:51.723 - amici.swig_wrappers - ERROR - [vvDD_1][FORWARD_FAILURE] AMICI forward simulation failed at t = 0.877351: AMICI failed to integrate the forward problem
2024-11-21 15:39:51.746 - amici.swig_wrappers - DEBUG - [vvDD_4][cvodes:CVode:TOO_MUCH_WORK] At t = 0.683666, mxstep steps taken before reaching tout.
2024-11-21 15:39:51.746 - amici.swig_wrappers - ERROR - [vvDD_4][FORWARD_FAILURE] AMICI forward simulation failed at t = 0.683666: AMICI failed to integrate the forward problem
2024-11-21 15:39:51.844 - amici.swig_wrappers - DEBUG - [vvDD_1][cvodes:CVode:TOO_MUCH_WORK] At t = 0.631499, mxstep steps taken before reaching tout.
2024-11-21 15:39:51.844 - amici.swig_wrappers - ERROR - [vvDD_1][FORWARD_FAILURE] AMICI forward simulation failed at t = 0.631499: AMICI failed to integrate the forward problem
2024-11-21 15:39:51.884 - amici.swig_wrappers - DEBUG - [vvDD_10][cvodes:cvHandleFailure:ERR_FAILURE] At t = 0.792235 and h = 1.6986e-07, the error test failed repeatedly or with |h| = hmin.
2024-11-21 15:39:51.884 - amici.swig_wrappers - ERROR - [vvDD_10][FORWARD_FAILURE] AMICI forward simulation failed at t = 0.792235: AMICI failed to integrate the forward problem
2024-11-21 15:39:51.913 - amici.swig_wrappers - DEBUG - [vvDD_5][cvodes:cvHandleFailure:ERR_FAILURE] At t = 0.0120274 and h = 1.74781e-09, the error test failed repeatedly or with |h| = hmin.
2024-11-21 15:39:51.913 - amici.swig_wrappers - ERROR - [vvDD_5][FORWARD_FAILURE] AMICI forward simulation failed at t = 0.0120274: AMICI failed to integrate the forward problem
2024-11-21 15:39:51.931 - amici.swig_wrappers - DEBUG - [vvDD_1][cvodes:CVode:TOO_MUCH_WORK] At t = 0.057978, mxstep steps taken before reaching tout.
2024-11-21 15:39:51.932 - amici.swig_wrappers - ERROR - [vvDD_1][FORWARD_FAILURE] AMICI forward simulation failed at t = 0.057978: AMICI failed to integrate the forward problem
2024-11-21 15:39:52.032 - amici.swig_wrappers - DEBUG - [vvDD_1][cvodes:cvHandleFailure:ERR_FAILURE] At t = 0.295095 and h = 1.01598e-07, the error test failed repeatedly or with |h| = hmin.
2024-11-21 15:39:52.032 - amici.swig_wrappers - ERROR - [vvDD_1][FORWARD_FAILURE] AMICI forward simulation failed at t = 0.295095: AMICI failed to integrate the forward problem
2024-11-21 15:39:52.107 - amici.swig_wrappers - DEBUG - [vvDD_1][cvodes:CVode:TOO_MUCH_WORK] At t = 0.0777243, mxstep steps taken before reaching tout.
2024-11-21 15:39:52.107 - amici.swig_wrappers - ERROR - [vvDD_1][FORWARD_FAILURE] AMICI forward simulation failed at t = 0.0777243: AMICI failed to integrate the forward problem
2024-11-21 15:39:52.124 - amici.swig_wrappers - DEBUG - [vvDD_7][cvodes:CVode:TOO_MUCH_WORK] At t = 3.57903, mxstep steps taken before reaching tout.
2024-11-21 15:39:52.124 - amici.swig_wrappers - ERROR - [vvDD_7][FORWARD_FAILURE] AMICI forward simulation failed at t = 3.57903: AMICI failed to integrate the forward problem
2024-11-21 15:39:52.132 - amici.swig_wrappers - DEBUG - [vvDD_1][cvodes:CVode:TOO_MUCH_WORK] At t = 2.00148, mxstep steps taken before reaching tout.
2024-11-21 15:39:52.132 - amici.swig_wrappers - ERROR - [vvDD_1][FORWARD_FAILURE] AMICI forward simulation failed at t = 2.00148: AMICI failed to integrate the forward problem
2024-11-21 15:39:52.203 - amici.swig_wrappers - DEBUG - [vvDD_10][cvodes:CVode:TOO_MUCH_WORK] At t = 1.73159, mxstep steps taken before reaching tout.
2024-11-21 15:39:52.203 - amici.swig_wrappers - ERROR - [vvDD_10][FORWARD_FAILURE] AMICI forward simulation failed at t = 1.73159: AMICI failed to integrate the forward problem
2024-11-21 15:39:52.264 - amici.swig_wrappers - DEBUG - [vvDD_1][cvodes:CVode:TOO_MUCH_WORK] At t = 1.64136, mxstep steps taken before reaching tout.
2024-11-21 15:39:52.264 - amici.swig_wrappers - ERROR - [vvDD_1][FORWARD_FAILURE] AMICI forward simulation failed at t = 1.64136: AMICI failed to integrate the forward problem
2024-11-21 15:39:52.341 - amici.swig_wrappers - DEBUG - [vvDD_5][cvodes:cvHandleFailure:ERR_FAILURE] At t = 0.764771 and h = 1.84299e-07, the error test failed repeatedly or with |h| = hmin.
2024-11-21 15:39:52.341 - amici.swig_wrappers - ERROR - [vvDD_5][FORWARD_FAILURE] AMICI forward simulation failed at t = 0.764771: AMICI failed to integrate the forward problem
2024-11-21 15:39:52.352 - amici.swig_wrappers - DEBUG - [vvDD_10][cvodes:CVode:TOO_MUCH_WORK] At t = 1.07476, mxstep steps taken before reaching tout.
2024-11-21 15:39:52.352 - amici.swig_wrappers - ERROR - [vvDD_10][FORWARD_FAILURE] AMICI forward simulation failed at t = 1.07476: AMICI failed to integrate the forward problem
2024-11-21 15:39:52.610 - amici.swig_wrappers - DEBUG - [vvDD_4][cvodes:CVode:TOO_MUCH_WORK] At t = 0.502568, mxstep steps taken before reaching tout.
2024-11-21 15:39:52.610 - amici.swig_wrappers - ERROR - [vvDD_4][FORWARD_FAILURE] AMICI forward simulation failed at t = 0.502568: AMICI failed to integrate the forward problem
2024-11-21 15:39:52.646 - amici.swig_wrappers - DEBUG - [vvDD_6][cvodes:cvHandleFailure:ERR_FAILURE] At t = 0.831893 and h = 1.852e-07, the error test failed repeatedly or with |h| = hmin.
2024-11-21 15:39:52.646 - amici.swig_wrappers - ERROR - [vvDD_6][FORWARD_FAILURE] AMICI forward simulation failed at t = 0.831893: AMICI failed to integrate the forward problem
2024-11-21 15:39:52.841 - amici.swig_wrappers - DEBUG - [vvDD_7][cvodes:cvHandleFailure:ERR_FAILURE] At t = 0.80388 and h = 1.57882e-07, the error test failed repeatedly or with |h| = hmin.
2024-11-21 15:39:52.841 - amici.swig_wrappers - ERROR - [vvDD_7][FORWARD_FAILURE] AMICI forward simulation failed at t = 0.80388: AMICI failed to integrate the forward problem
2024-11-21 15:39:52.995 - amici.swig_wrappers - DEBUG - [vvDD_10][cvodes:CVode:TOO_MUCH_WORK] At t = 1.99705, mxstep steps taken before reaching tout.
2024-11-21 15:39:52.995 - amici.swig_wrappers - ERROR - [vvDD_10][FORWARD_FAILURE] AMICI forward simulation failed at t = 1.99705: AMICI failed to integrate the forward problem
2024-11-21 15:39:53.041 - amici.swig_wrappers - DEBUG - [vvDD_7][cvodes:cvHandleFailure:ERR_FAILURE] At t = 0.787815 and h = 1.93592e-07, the error test failed repeatedly or with |h| = hmin.
2024-11-21 15:39:53.041 - amici.swig_wrappers - ERROR - [vvDD_7][FORWARD_FAILURE] AMICI forward simulation failed at t = 0.787815: AMICI failed to integrate the forward problem
2024-11-21 15:39:53.262 - amici.swig_wrappers - DEBUG - [vvDD_4][cvodes:CVode:TOO_MUCH_WORK] At t = 0.513536, mxstep steps taken before reaching tout.
2024-11-21 15:39:53.263 - amici.swig_wrappers - ERROR - [vvDD_4][FORWARD_FAILURE] AMICI forward simulation failed at t = 0.513536: AMICI failed to integrate the forward problem
2024-11-21 15:39:53.344 - amici.swig_wrappers - DEBUG - [vvDD_10][cvodes:CVode:TOO_MUCH_WORK] At t = 3.19978, mxstep steps taken before reaching tout.
2024-11-21 15:39:53.344 - amici.swig_wrappers - ERROR - [vvDD_10][FORWARD_FAILURE] AMICI forward simulation failed at t = 3.19978: AMICI failed to integrate the forward problem
2024-11-21 15:39:53.379 - amici.swig_wrappers - DEBUG - [vvDD_3][cvodes:cvHandleFailure:ERR_FAILURE] At t = 1.35805 and h = 1.97297e-07, the error test failed repeatedly or with |h| = hmin.
2024-11-21 15:39:53.379 - amici.swig_wrappers - ERROR - [vvDD_3][FORWARD_FAILURE] AMICI forward simulation failed at t = 1.35805: AMICI failed to integrate the forward problem
2024-11-21 15:39:53.480 - amici.swig_wrappers - DEBUG - [vvDD_9][cvodes:cvHandleFailure:ERR_FAILURE] At t = 0.847933 and h = 2.19772e-07, the error test failed repeatedly or with |h| = hmin.
2024-11-21 15:39:53.480 - amici.swig_wrappers - ERROR - [vvDD_9][FORWARD_FAILURE] AMICI forward simulation failed at t = 0.847933: AMICI failed to integrate the forward problem
2024-11-21 15:39:53.681 - amici.swig_wrappers - DEBUG - [vvDD_9][cvodes:cvHandleFailure:ERR_FAILURE] At t = 0.00544902 and h = 6.57849e-10, the error test failed repeatedly or with |h| = hmin.
2024-11-21 15:39:53.681 - amici.swig_wrappers - ERROR - [vvDD_9][FORWARD_FAILURE] AMICI forward simulation failed at t = 0.00544902: AMICI failed to integrate the forward problem
2024-11-21 15:39:54.196 - amici.swig_wrappers - DEBUG - [vvDD_10][cvodes:CVode:TOO_MUCH_WORK] At t = 1.71381, mxstep steps taken before reaching tout.
2024-11-21 15:39:54.196 - amici.swig_wrappers - ERROR - [vvDD_10][FORWARD_FAILURE] AMICI forward simulation failed at t = 1.71381: AMICI failed to integrate the forward problem
2024-11-21 15:39:54.255 - amici.swig_wrappers - DEBUG - [vvDD_4][cvodes:CVode:TOO_MUCH_WORK] At t = 3.62754, mxstep steps taken before reaching tout.
2024-11-21 15:39:54.255 - amici.swig_wrappers - ERROR - [vvDD_4][FORWARD_FAILURE] AMICI forward simulation failed at t = 3.62754: AMICI failed to integrate the forward problem
2024-11-21 15:39:54.317 - amici.swig_wrappers - DEBUG - [vvDD_5][cvodes:CVode:TOO_MUCH_WORK] At t = 3.16484, mxstep steps taken before reaching tout.
2024-11-21 15:39:54.317 - amici.swig_wrappers - ERROR - [vvDD_5][FORWARD_FAILURE] AMICI forward simulation failed at t = 3.16484: AMICI failed to integrate the forward problem
2024-11-21 15:39:54.385 - amici.swig_wrappers - DEBUG - [vvDD_8][cvodes:cvHandleFailure:ERR_FAILURE] At t = 2.28899 and h = 2.10511e-07, the error test failed repeatedly or with |h| = hmin.
2024-11-21 15:39:54.385 - amici.swig_wrappers - ERROR - [vvDD_8][FORWARD_FAILURE] AMICI forward simulation failed at t = 2.28899: AMICI failed to integrate the forward problem
2024-11-21 15:39:54.391 - amici.swig_wrappers - DEBUG - [vvDD_6][cvodes:cvHandleFailure:ERR_FAILURE] At t = 1.40315 and h = 2.85922e-07, the error test failed repeatedly or with |h| = hmin.
2024-11-21 15:39:54.391 - amici.swig_wrappers - ERROR - [vvDD_6][FORWARD_FAILURE] AMICI forward simulation failed at t = 1.40315: AMICI failed to integrate the forward problem
2024-11-21 15:39:54.588 - amici.swig_wrappers - DEBUG - [vvDD_4][cvodes:CVode:TOO_MUCH_WORK] At t = 0.508342, mxstep steps taken before reaching tout.
2024-11-21 15:39:54.588 - amici.swig_wrappers - ERROR - [vvDD_4][FORWARD_FAILURE] AMICI forward simulation failed at t = 0.508342: AMICI failed to integrate the forward problem
2024-11-21 15:39:54.589 - amici.swig_wrappers - DEBUG - [vvDD_10][cvodes:CVode:TOO_MUCH_WORK] At t = 1.6871, mxstep steps taken before reaching tout.
2024-11-21 15:39:54.589 - amici.swig_wrappers - ERROR - [vvDD_10][FORWARD_FAILURE] AMICI forward simulation failed at t = 1.6871: AMICI failed to integrate the forward problem
2024-11-21 15:39:54.807 - amici.swig_wrappers - DEBUG - [vvDD_4][cvodes:cvHandleFailure:ERR_FAILURE] At t = 1.15203 and h = 5.11668e-07, the error test failed repeatedly or with |h| = hmin.
2024-11-21 15:39:54.807 - amici.swig_wrappers - ERROR - [vvDD_4][FORWARD_FAILURE] AMICI forward simulation failed at t = 1.15203: AMICI failed to integrate the forward problem
2024-11-21 15:39:54.809 - amici.swig_wrappers - DEBUG - [vvDD_1][cvodes:cvHandleFailure:ERR_FAILURE] At t = 1.45118 and h = 4.34474e-07, the error test failed repeatedly or with |h| = hmin.
2024-11-21 15:39:54.809 - amici.swig_wrappers - ERROR - [vvDD_1][FORWARD_FAILURE] AMICI forward simulation failed at t = 1.45118: AMICI failed to integrate the forward problem
2024-11-21 15:39:54.860 - amici.swig_wrappers - DEBUG - [vvDD_4][cvodes:cvHandleFailure:ERR_FAILURE] At t = 0.688072 and h = 1.79137e-07, the error test failed repeatedly or with |h| = hmin.
2024-11-21 15:39:54.860 - amici.swig_wrappers - ERROR - [vvDD_4][FORWARD_FAILURE] AMICI forward simulation failed at t = 0.688072: AMICI failed to integrate the forward problem
2024-11-21 15:39:54.885 - amici.swig_wrappers - DEBUG - [vvDD_1][cvodes:cvHandleFailure:ERR_FAILURE] At t = 1.42409 and h = 3.6085e-07, the error test failed repeatedly or with |h| = hmin.
2024-11-21 15:39:54.885 - amici.swig_wrappers - ERROR - [vvDD_1][FORWARD_FAILURE] AMICI forward simulation failed at t = 1.42409: AMICI failed to integrate the forward problem
2024-11-21 15:39:54.907 - amici.swig_wrappers - DEBUG - [vvDD_5][cvodes:CVode:TOO_MUCH_WORK] At t = 3.63387, mxstep steps taken before reaching tout.
2024-11-21 15:39:54.907 - amici.swig_wrappers - ERROR - [vvDD_5][FORWARD_FAILURE] AMICI forward simulation failed at t = 3.63387: AMICI failed to integrate the forward problem
2024-11-21 15:39:55.104 - amici.swig_wrappers - DEBUG - [vvDD_9][cvodes:CVode:TOO_MUCH_WORK] At t = 3.98092, mxstep steps taken before reaching tout.
2024-11-21 15:39:55.104 - amici.swig_wrappers - ERROR - [vvDD_9][FORWARD_FAILURE] AMICI forward simulation failed at t = 3.98092: AMICI failed to integrate the forward problem
2024-11-21 15:39:55.197 - amici.swig_wrappers - DEBUG - [vvDD_8][cvodes:cvHandleFailure:ERR_FAILURE] At t = 1.92295 and h = 3.76622e-07, the error test failed repeatedly or with |h| = hmin.
2024-11-21 15:39:55.197 - amici.swig_wrappers - ERROR - [vvDD_8][FORWARD_FAILURE] AMICI forward simulation failed at t = 1.92295: AMICI failed to integrate the forward problem
2024-11-21 15:39:55.223 - amici.swig_wrappers - DEBUG - [vvDD_4][cvodes:CVode:TOO_MUCH_WORK] At t = 0.51426, mxstep steps taken before reaching tout.
2024-11-21 15:39:55.223 - amici.swig_wrappers - ERROR - [vvDD_4][FORWARD_FAILURE] AMICI forward simulation failed at t = 0.51426: AMICI failed to integrate the forward problem
2024-11-21 15:39:55.262 - amici.swig_wrappers - DEBUG - [vvDD_10][cvodes:CVode:TOO_MUCH_WORK] At t = 1.65366, mxstep steps taken before reaching tout.
2024-11-21 15:39:55.263 - amici.swig_wrappers - ERROR - [vvDD_10][FORWARD_FAILURE] AMICI forward simulation failed at t = 1.65366: AMICI failed to integrate the forward problem
2024-11-21 15:39:55.400 - amici.swig_wrappers - DEBUG - [vvDD_4][cvodes:cvHandleFailure:ERR_FAILURE] At t = 0.696051 and h = 1.33941e-07, the error test failed repeatedly or with |h| = hmin.
2024-11-21 15:39:55.400 - amici.swig_wrappers - ERROR - [vvDD_4][FORWARD_FAILURE] AMICI forward simulation failed at t = 0.696051: AMICI failed to integrate the forward problem
2024-11-21 15:39:55.478 - amici.swig_wrappers - DEBUG - [vvDD_5][cvodes:cvHandleFailure:ERR_FAILURE] At t = 0.696857 and h = 2.76444e-07, the error test failed repeatedly or with |h| = hmin.
2024-11-21 15:39:55.478 - amici.swig_wrappers - ERROR - [vvDD_5][FORWARD_FAILURE] AMICI forward simulation failed at t = 0.696857: AMICI failed to integrate the forward problem
2024-11-21 15:39:55.709 - amici.swig_wrappers - DEBUG - [vvDD_1][cvodes:cvHandleFailure:ERR_FAILURE] At t = 1.45934 and h = 5.50702e-07, the error test failed repeatedly or with |h| = hmin.
2024-11-21 15:39:55.709 - amici.swig_wrappers - ERROR - [vvDD_1][FORWARD_FAILURE] AMICI forward simulation failed at t = 1.45934: AMICI failed to integrate the forward problem
2024-11-21 15:39:55.867 - amici.swig_wrappers - DEBUG - [vvDD_9][cvodes:CVode:TOO_MUCH_WORK] At t = 3.95731, mxstep steps taken before reaching tout.
2024-11-21 15:39:55.867 - amici.swig_wrappers - ERROR - [vvDD_9][FORWARD_FAILURE] AMICI forward simulation failed at t = 3.95731: AMICI failed to integrate the forward problem
2024-11-21 15:39:55.877 - amici.swig_wrappers - DEBUG - [vvDD_4][cvodes:CVode:TOO_MUCH_WORK] At t = 0.522109, mxstep steps taken before reaching tout.
2024-11-21 15:39:55.877 - amici.swig_wrappers - ERROR - [vvDD_4][FORWARD_FAILURE] AMICI forward simulation failed at t = 0.522109: AMICI failed to integrate the forward problem
2024-11-21 15:39:55.941 - amici.swig_wrappers - DEBUG - [vvDD_3][cvodes:cvHandleFailure:ERR_FAILURE] At t = 1.45091 and h = 7.3521e-07, the error test failed repeatedly or with |h| = hmin.
2024-11-21 15:39:55.942 - amici.swig_wrappers - ERROR - [vvDD_3][FORWARD_FAILURE] AMICI forward simulation failed at t = 1.45091: AMICI failed to integrate the forward problem
2024-11-21 15:39:55.969 - amici.swig_wrappers - DEBUG - [vvDD_10][cvodes:CVode:TOO_MUCH_WORK] At t = 1.62045, mxstep steps taken before reaching tout.
2024-11-21 15:39:55.969 - amici.swig_wrappers - ERROR - [vvDD_10][FORWARD_FAILURE] AMICI forward simulation failed at t = 1.62045: AMICI failed to integrate the forward problem
2024-11-21 15:39:55.970 - amici.swig_wrappers - DEBUG - [vvDD_4][cvodes:cvHandleFailure:ERR_FAILURE] At t = 0.41228 and h = 1.38779e-07, the error test failed repeatedly or with |h| = hmin.
2024-11-21 15:39:55.970 - amici.swig_wrappers - ERROR - [vvDD_4][FORWARD_FAILURE] AMICI forward simulation failed at t = 0.41228: AMICI failed to integrate the forward problem
2024-11-21 15:39:56.021 - amici.swig_wrappers - DEBUG - [vvDD_8][cvodes:cvHandleFailure:ERR_FAILURE] At t = 0.713892 and h = 1.94649e-07, the error test failed repeatedly or with |h| = hmin.
2024-11-21 15:39:56.022 - amici.swig_wrappers - ERROR - [vvDD_8][FORWARD_FAILURE] AMICI forward simulation failed at t = 0.713892: AMICI failed to integrate the forward problem
2024-11-21 15:39:56.082 - amici.swig_wrappers - DEBUG - [vvDD_4][cvodes:CVode:TOO_MUCH_WORK] At t = 0.728928, mxstep steps taken before reaching tout.
2024-11-21 15:39:56.082 - amici.swig_wrappers - ERROR - [vvDD_4][FORWARD_FAILURE] AMICI forward simulation failed at t = 0.728928: AMICI failed to integrate the forward problem
2024-11-21 15:39:56.117 - amici.swig_wrappers - DEBUG - [vvDD_10][cvodes:CVode:TOO_MUCH_WORK] At t = 1.80687, mxstep steps taken before reaching tout.
2024-11-21 15:39:56.117 - amici.swig_wrappers - ERROR - [vvDD_10][FORWARD_FAILURE] AMICI forward simulation failed at t = 1.80687: AMICI failed to integrate the forward problem
2024-11-21 15:39:56.134 - amici.swig_wrappers - DEBUG - [vvDD_8][cvodes:CVode:TOO_MUCH_WORK] At t = 3.64469, mxstep steps taken before reaching tout.
2024-11-21 15:39:56.134 - amici.swig_wrappers - ERROR - [vvDD_8][FORWARD_FAILURE] AMICI forward simulation failed at t = 3.64469: AMICI failed to integrate the forward problem
2024-11-21 15:39:56.308 - amici.swig_wrappers - DEBUG - [vvDD_10][cvodes:cvHandleFailure:ERR_FAILURE] At t = 0.720547 and h = 2.71892e-07, the error test failed repeatedly or with |h| = hmin.
2024-11-21 15:39:56.308 - amici.swig_wrappers - ERROR - [vvDD_10][FORWARD_FAILURE] AMICI forward simulation failed at t = 0.720547: AMICI failed to integrate the forward problem
2024-11-21 15:39:56.335 - amici.swig_wrappers - DEBUG - [vvDD_5][cvodes:CVode:TOO_MUCH_WORK] At t = 3.46969, mxstep steps taken before reaching tout.
2024-11-21 15:39:56.335 - amici.swig_wrappers - ERROR - [vvDD_5][FORWARD_FAILURE] AMICI forward simulation failed at t = 3.46969: AMICI failed to integrate the forward problem
2024-11-21 15:39:56.354 - amici.swig_wrappers - DEBUG - [vvDD_3][cvodes:cvHandleFailure:ERR_FAILURE] At t = 1.4538 and h = 7.00398e-07, the error test failed repeatedly or with |h| = hmin.
2024-11-21 15:39:56.354 - amici.swig_wrappers - ERROR - [vvDD_3][FORWARD_FAILURE] AMICI forward simulation failed at t = 1.4538: AMICI failed to integrate the forward problem
2024-11-21 15:39:56.380 - amici.swig_wrappers - DEBUG - [vvDD_4][cvodes:CVode:TOO_MUCH_WORK] At t = 3.27598, mxstep steps taken before reaching tout.
2024-11-21 15:39:56.380 - amici.swig_wrappers - ERROR - [vvDD_4][FORWARD_FAILURE] AMICI forward simulation failed at t = 3.27598: AMICI failed to integrate the forward problem
2024-11-21 15:39:56.464 - amici.swig_wrappers - DEBUG - [vvDD_6][cvodes:cvHandleFailure:ERR_FAILURE] At t = 0.708601 and h = 2.93409e-07, the error test failed repeatedly or with |h| = hmin.
2024-11-21 15:39:56.465 - amici.swig_wrappers - ERROR - [vvDD_6][FORWARD_FAILURE] AMICI forward simulation failed at t = 0.708601: AMICI failed to integrate the forward problem
2024-11-21 15:39:56.543 - amici.swig_wrappers - DEBUG - [vvDD_9][cvodes:cvHandleFailure:ERR_FAILURE] At t = 0.719043 and h = 1.33286e-07, the error test failed repeatedly or with |h| = hmin.
2024-11-21 15:39:56.543 - amici.swig_wrappers - ERROR - [vvDD_9][FORWARD_FAILURE] AMICI forward simulation failed at t = 0.719043: AMICI failed to integrate the forward problem
2024-11-21 15:39:56.610 - amici.swig_wrappers - DEBUG - [vvDD_5][cvodes:cvHandleFailure:ERR_FAILURE] At t = 0.707455 and h = 1.36132e-07, the error test failed repeatedly or with |h| = hmin.
2024-11-21 15:39:56.610 - amici.swig_wrappers - ERROR - [vvDD_5][FORWARD_FAILURE] AMICI forward simulation failed at t = 0.707455: AMICI failed to integrate the forward problem
2024-11-21 15:39:56.718 - amici.swig_wrappers - DEBUG - [vvDD_8][cvodes:cvHandleFailure:ERR_FAILURE] At t = 0.718176 and h = 2.54465e-07, the error test failed repeatedly or with |h| = hmin.
2024-11-21 15:39:56.718 - amici.swig_wrappers - ERROR - [vvDD_8][FORWARD_FAILURE] AMICI forward simulation failed at t = 0.718176: AMICI failed to integrate the forward problem
2024-11-21 15:39:56.914 - amici.swig_wrappers - DEBUG - [vvDD_10][cvodes:cvHandleFailure:ERR_FAILURE] At t = 0.715709 and h = 2.4852e-07, the error test failed repeatedly or with |h| = hmin.
2024-11-21 15:39:56.914 - amici.swig_wrappers - ERROR - [vvDD_10][FORWARD_FAILURE] AMICI forward simulation failed at t = 0.715709: AMICI failed to integrate the forward problem
2024-11-21 15:39:56.938 - amici.swig_wrappers - DEBUG - [vvDD_5][cvodes:CVode:TOO_MUCH_WORK] At t = 0.491892, mxstep steps taken before reaching tout.
2024-11-21 15:39:56.938 - amici.swig_wrappers - ERROR - [vvDD_5][FORWARD_FAILURE] AMICI forward simulation failed at t = 0.491892: AMICI failed to integrate the forward problem
2024-11-21 15:39:56.954 - amici.swig_wrappers - DEBUG - [vvDD_3][cvodes:cvHandleFailure:ERR_FAILURE] At t = 3.41071 and h = 1.10024e-07, the error test failed repeatedly or with |h| = hmin.
2024-11-21 15:39:56.954 - amici.swig_wrappers - ERROR - [vvDD_3][FORWARD_FAILURE] AMICI forward simulation failed at t = 3.41071: AMICI failed to integrate the forward problem
2024-11-21 15:39:57.121 - amici.swig_wrappers - DEBUG - [vvDD_5][cvodes:cvHandleFailure:ERR_FAILURE] At t = 1.44319 and h = 8.95716e-07, the error test failed repeatedly or with |h| = hmin.
2024-11-21 15:39:57.121 - amici.swig_wrappers - ERROR - [vvDD_5][FORWARD_FAILURE] AMICI forward simulation failed at t = 1.44319: AMICI failed to integrate the forward problem
2024-11-21 15:39:57.141 - amici.swig_wrappers - DEBUG - [vvDD_4][cvodes:cvHandleFailure:ERR_FAILURE] At t = 1.43883 and h = 4.37429e-07, the error test failed repeatedly or with |h| = hmin.
2024-11-21 15:39:57.141 - amici.swig_wrappers - ERROR - [vvDD_4][FORWARD_FAILURE] AMICI forward simulation failed at t = 1.43883: AMICI failed to integrate the forward problem
2024-11-21 15:39:57.172 - amici.swig_wrappers - DEBUG - [vvDD_4][cvodes:CVode:TOO_MUCH_WORK] At t = 0.49237, mxstep steps taken before reaching tout.
2024-11-21 15:39:57.172 - amici.swig_wrappers - ERROR - [vvDD_4][FORWARD_FAILURE] AMICI forward simulation failed at t = 0.49237: AMICI failed to integrate the forward problem
2024-11-21 15:39:57.525 - amici.swig_wrappers - DEBUG - [vvDD_10][cvodes:CVode:TOO_MUCH_WORK] At t = 1.66826, mxstep steps taken before reaching tout.
2024-11-21 15:39:57.525 - amici.swig_wrappers - ERROR - [vvDD_10][FORWARD_FAILURE] AMICI forward simulation failed at t = 1.66826: AMICI failed to integrate the forward problem
2024-11-21 15:39:57.616 - amici.swig_wrappers - DEBUG - [vvDD_4][cvodes:CVode:TOO_MUCH_WORK] At t = 0.588237, mxstep steps taken before reaching tout.
2024-11-21 15:39:57.616 - amici.swig_wrappers - ERROR - [vvDD_4][FORWARD_FAILURE] AMICI forward simulation failed at t = 0.588237: AMICI failed to integrate the forward problem
2024-11-21 15:39:57.907 - amici.swig_wrappers - DEBUG - [vvDD_10][cvodes:CVode:TOO_MUCH_WORK] At t = 1.6129, mxstep steps taken before reaching tout.
2024-11-21 15:39:57.907 - amici.swig_wrappers - ERROR - [vvDD_10][FORWARD_FAILURE] AMICI forward simulation failed at t = 1.6129: AMICI failed to integrate the forward problem
2024-11-21 15:39:58.062 - amici.swig_wrappers - DEBUG - [vvDD_10][cvodes:CVode:TOO_MUCH_WORK] At t = 2.30525, mxstep steps taken before reaching tout.
2024-11-21 15:39:58.062 - amici.swig_wrappers - ERROR - [vvDD_10][FORWARD_FAILURE] AMICI forward simulation failed at t = 2.30525: AMICI failed to integrate the forward problem
2024-11-21 15:39:58.218 - amici.swig_wrappers - DEBUG - [vvDD_9][cvodes:cvHandleFailure:ERR_FAILURE] At t = 0.713858 and h = 2.242e-07, the error test failed repeatedly or with |h| = hmin.
2024-11-21 15:39:58.218 - amici.swig_wrappers - ERROR - [vvDD_9][FORWARD_FAILURE] AMICI forward simulation failed at t = 0.713858: AMICI failed to integrate the forward problem
2024-11-21 15:39:58.243 - amici.swig_wrappers - DEBUG - [vvDD_4][cvodes:CVode:TOO_MUCH_WORK] At t = 0.588091, mxstep steps taken before reaching tout.
2024-11-21 15:39:58.243 - amici.swig_wrappers - ERROR - [vvDD_4][FORWARD_FAILURE] AMICI forward simulation failed at t = 0.588091: AMICI failed to integrate the forward problem
2024-11-21 15:39:58.411 - amici.swig_wrappers - DEBUG - [vvDD_7][cvodes:cvHandleFailure:ERR_FAILURE] At t = 0.660253 and h = 1.98454e-07, the error test failed repeatedly or with |h| = hmin.
2024-11-21 15:39:58.411 - amici.swig_wrappers - ERROR - [vvDD_7][FORWARD_FAILURE] AMICI forward simulation failed at t = 0.660253: AMICI failed to integrate the forward problem
2024-11-21 15:39:58.471 - amici.swig_wrappers - DEBUG - [vvDD_7][cvodes:cvHandleFailure:ERR_FAILURE] At t = 0.712494 and h = 1.79055e-07, the error test failed repeatedly or with |h| = hmin.
2024-11-21 15:39:58.471 - amici.swig_wrappers - ERROR - [vvDD_7][FORWARD_FAILURE] AMICI forward simulation failed at t = 0.712494: AMICI failed to integrate the forward problem
2024-11-21 15:39:58.769 - amici.swig_wrappers - DEBUG - [vvDD_5][cvodes:cvHandleFailure:ERR_FAILURE] At t = 1.345 and h = 4.8816e-07, the error test failed repeatedly or with |h| = hmin.
2024-11-21 15:39:58.769 - amici.swig_wrappers - ERROR - [vvDD_5][FORWARD_FAILURE] AMICI forward simulation failed at t = 1.345: AMICI failed to integrate the forward problem
2024-11-21 15:39:58.853 - amici.swig_wrappers - DEBUG - [vvDD_8][cvodes:cvHandleFailure:ERR_FAILURE] At t = 0.667612 and h = 2.34447e-07, the error test failed repeatedly or with |h| = hmin.
2024-11-21 15:39:58.853 - amici.swig_wrappers - ERROR - [vvDD_8][FORWARD_FAILURE] AMICI forward simulation failed at t = 0.667612: AMICI failed to integrate the forward problem
2024-11-21 15:39:58.879 - amici.swig_wrappers - DEBUG - [vvDD_7][cvodes:cvHandleFailure:ERR_FAILURE] At t = 0.741218 and h = 1.38359e-07, the error test failed repeatedly or with |h| = hmin.
2024-11-21 15:39:58.879 - amici.swig_wrappers - ERROR - [vvDD_7][FORWARD_FAILURE] AMICI forward simulation failed at t = 0.741218: AMICI failed to integrate the forward problem
2024-11-21 15:39:58.930 - amici.swig_wrappers - DEBUG - [vvDD_7][cvodes:cvHandleFailure:ERR_FAILURE] At t = 1.32993 and h = 4.54396e-07, the error test failed repeatedly or with |h| = hmin.
2024-11-21 15:39:58.930 - amici.swig_wrappers - ERROR - [vvDD_7][FORWARD_FAILURE] AMICI forward simulation failed at t = 1.32993: AMICI failed to integrate the forward problem
2024-11-21 15:39:58.937 - amici.swig_wrappers - DEBUG - [vvDD_4][cvodes:CVode:TOO_MUCH_WORK] At t = 0.641183, mxstep steps taken before reaching tout.
2024-11-21 15:39:58.937 - amici.swig_wrappers - ERROR - [vvDD_4][FORWARD_FAILURE] AMICI forward simulation failed at t = 0.641183: AMICI failed to integrate the forward problem
2024-11-21 15:39:58.965 - amici.swig_wrappers - DEBUG - [vvDD_10][cvodes:cvHandleFailure:ERR_FAILURE] At t = 0.660958 and h = 1.91548e-07, the error test failed repeatedly or with |h| = hmin.
2024-11-21 15:39:58.965 - amici.swig_wrappers - ERROR - [vvDD_10][FORWARD_FAILURE] AMICI forward simulation failed at t = 0.660958: AMICI failed to integrate the forward problem
2024-11-21 15:39:58.969 - amici.swig_wrappers - DEBUG - [vvDD_10][cvodes:CVode:TOO_MUCH_WORK] At t = 0.871666, mxstep steps taken before reaching tout.
2024-11-21 15:39:58.969 - amici.swig_wrappers - ERROR - [vvDD_10][FORWARD_FAILURE] AMICI forward simulation failed at t = 0.871666: AMICI failed to integrate the forward problem
2024-11-21 15:39:58.997 - amici.swig_wrappers - DEBUG - [vvDD_7][cvodes:cvHandleFailure:ERR_FAILURE] At t = 0.718457 and h = 2.76327e-07, the error test failed repeatedly or with |h| = hmin.
2024-11-21 15:39:58.997 - amici.swig_wrappers - ERROR - [vvDD_7][FORWARD_FAILURE] AMICI forward simulation failed at t = 0.718457: AMICI failed to integrate the forward problem
2024-11-21 15:39:59.046 - amici.swig_wrappers - DEBUG - [vvDD_4][cvodes:cvHandleFailure:ERR_FAILURE] At t = 1.43694 and h = 4.48149e-07, the error test failed repeatedly or with |h| = hmin.
2024-11-21 15:39:59.046 - amici.swig_wrappers - ERROR - [vvDD_4][FORWARD_FAILURE] AMICI forward simulation failed at t = 1.43694: AMICI failed to integrate the forward problem
2024-11-21 15:39:59.346 - amici.swig_wrappers - DEBUG - [vvDD_1][cvodes:cvHandleFailure:ERR_FAILURE] At t = 1.65336 and h = 5.86532e-07, the error test failed repeatedly or with |h| = hmin.
2024-11-21 15:39:59.346 - amici.swig_wrappers - ERROR - [vvDD_1][FORWARD_FAILURE] AMICI forward simulation failed at t = 1.65336: AMICI failed to integrate the forward problem
2024-11-21 15:39:59.379 - amici.swig_wrappers - DEBUG - [vvDD_10][cvodes:CVode:TOO_MUCH_WORK] At t = 1.56115, mxstep steps taken before reaching tout.
2024-11-21 15:39:59.379 - amici.swig_wrappers - ERROR - [vvDD_10][FORWARD_FAILURE] AMICI forward simulation failed at t = 1.56115: AMICI failed to integrate the forward problem
2024-11-21 15:39:59.504 - amici.swig_wrappers - DEBUG - [vvDD_2][cvodes:cvHandleFailure:ERR_FAILURE] At t = 1.33108 and h = 4.48916e-07, the error test failed repeatedly or with |h| = hmin.
2024-11-21 15:39:59.504 - amici.swig_wrappers - ERROR - [vvDD_2][FORWARD_FAILURE] AMICI forward simulation failed at t = 1.33108: AMICI failed to integrate the forward problem
2024-11-21 15:39:59.543 - amici.swig_wrappers - DEBUG - [vvDD_10][cvodes:CVode:TOO_MUCH_WORK] At t = 2.37575, mxstep steps taken before reaching tout.
2024-11-21 15:39:59.543 - amici.swig_wrappers - ERROR - [vvDD_10][FORWARD_FAILURE] AMICI forward simulation failed at t = 2.37575: AMICI failed to integrate the forward problem
2024-11-21 15:39:59.630 - amici.swig_wrappers - DEBUG - [vvDD_1][cvodes:cvHandleFailure:ERR_FAILURE] At t = 0.647935 and h = 2.91631e-07, the error test failed repeatedly or with |h| = hmin.
2024-11-21 15:39:59.630 - amici.swig_wrappers - ERROR - [vvDD_1][FORWARD_FAILURE] AMICI forward simulation failed at t = 0.647935: AMICI failed to integrate the forward problem
2024-11-21 15:39:59.633 - amici.swig_wrappers - DEBUG - [vvDD_1][cvodes:cvHandleFailure:ERR_FAILURE] At t = 1.68291 and h = 5.46245e-07, the error test failed repeatedly or with |h| = hmin.
2024-11-21 15:39:59.634 - amici.swig_wrappers - ERROR - [vvDD_1][FORWARD_FAILURE] AMICI forward simulation failed at t = 1.68291: AMICI failed to integrate the forward problem
2024-11-21 15:39:59.716 - amici.swig_wrappers - DEBUG - [vvDD_8][cvodes:cvHandleFailure:ERR_FAILURE] At t = 0.666913 and h = 1.41684e-07, the error test failed repeatedly or with |h| = hmin.
2024-11-21 15:39:59.716 - amici.swig_wrappers - ERROR - [vvDD_8][FORWARD_FAILURE] AMICI forward simulation failed at t = 0.666913: AMICI failed to integrate the forward problem
2024-11-21 15:39:59.752 - amici.swig_wrappers - DEBUG - [vvDD_10][cvodes:cvHandleFailure:ERR_FAILURE] At t = 0.662106 and h = 2.78786e-07, the error test failed repeatedly or with |h| = hmin.
2024-11-21 15:39:59.752 - amici.swig_wrappers - ERROR - [vvDD_10][FORWARD_FAILURE] AMICI forward simulation failed at t = 0.662106: AMICI failed to integrate the forward problem
2024-11-21 15:39:59.830 - amici.swig_wrappers - DEBUG - [vvDD_4][cvodes:CVode:TOO_MUCH_WORK] At t = 0.391103, mxstep steps taken before reaching tout.
2024-11-21 15:39:59.830 - amici.swig_wrappers - ERROR - [vvDD_4][FORWARD_FAILURE] AMICI forward simulation failed at t = 0.391103: AMICI failed to integrate the forward problem
2024-11-21 15:39:59.835 - amici.swig_wrappers - DEBUG - [vvDD_1][cvodes:cvHandleFailure:ERR_FAILURE] At t = 1.6887 and h = 5.07774e-07, the error test failed repeatedly or with |h| = hmin.
2024-11-21 15:39:59.835 - amici.swig_wrappers - ERROR - [vvDD_1][FORWARD_FAILURE] AMICI forward simulation failed at t = 1.6887: AMICI failed to integrate the forward problem
2024-11-21 15:39:59.986 - amici.swig_wrappers - DEBUG - [vvDD_10][cvodes:cvHandleFailure:ERR_FAILURE] At t = 0.66299 and h = 2.35569e-07, the error test failed repeatedly or with |h| = hmin.
2024-11-21 15:39:59.986 - amici.swig_wrappers - ERROR - [vvDD_10][FORWARD_FAILURE] AMICI forward simulation failed at t = 0.66299: AMICI failed to integrate the forward problem
2024-11-21 15:40:00.070 - amici.swig_wrappers - DEBUG - [vvDD_8][cvodes:cvHandleFailure:ERR_FAILURE] At t = 0.666921 and h = 2.63044e-07, the error test failed repeatedly or with |h| = hmin.
2024-11-21 15:40:00.070 - amici.swig_wrappers - ERROR - [vvDD_8][FORWARD_FAILURE] AMICI forward simulation failed at t = 0.666921: AMICI failed to integrate the forward problem
2024-11-21 15:40:00.086 - amici.swig_wrappers - DEBUG - [vvDD_4][cvodes:CVode:TOO_MUCH_WORK] At t = 0.837105, mxstep steps taken before reaching tout.
2024-11-21 15:40:00.086 - amici.swig_wrappers - ERROR - [vvDD_4][FORWARD_FAILURE] AMICI forward simulation failed at t = 0.837105: AMICI failed to integrate the forward problem
2024-11-21 15:40:00.173 - amici.swig_wrappers - DEBUG - [vvDD_4][cvodes:CVode:TOO_MUCH_WORK] At t = 3.93919, mxstep steps taken before reaching tout.
2024-11-21 15:40:00.173 - amici.swig_wrappers - ERROR - [vvDD_4][FORWARD_FAILURE] AMICI forward simulation failed at t = 3.93919: AMICI failed to integrate the forward problem
2024-11-21 15:40:00.280 - amici.swig_wrappers - DEBUG - [vvDD_4][cvodes:CVode:TOO_MUCH_WORK] At t = 0.598334, mxstep steps taken before reaching tout.
2024-11-21 15:40:00.280 - amici.swig_wrappers - ERROR - [vvDD_4][FORWARD_FAILURE] AMICI forward simulation failed at t = 0.598334: AMICI failed to integrate the forward problem
2024-11-21 15:40:00.427 - amici.swig_wrappers - DEBUG - [vvDD_10][cvodes:CVode:TOO_MUCH_WORK] At t = 1.83781, mxstep steps taken before reaching tout.
2024-11-21 15:40:00.427 - amici.swig_wrappers - ERROR - [vvDD_10][FORWARD_FAILURE] AMICI forward simulation failed at t = 1.83781: AMICI failed to integrate the forward problem
2024-11-21 15:40:00.496 - amici.swig_wrappers - DEBUG - [vvDD_3][cvodes:cvHandleFailure:ERR_FAILURE] At t = 0.766656 and h = 3.35611e-07, the error test failed repeatedly or with |h| = hmin.
2024-11-21 15:40:00.496 - amici.swig_wrappers - ERROR - [vvDD_3][FORWARD_FAILURE] AMICI forward simulation failed at t = 0.766656: AMICI failed to integrate the forward problem
2024-11-21 15:40:00.571 - amici.swig_wrappers - DEBUG - [vvDD_10][cvodes:CVode:TOO_MUCH_WORK] At t = 0.807514, mxstep steps taken before reaching tout.
2024-11-21 15:40:00.571 - amici.swig_wrappers - ERROR - [vvDD_10][FORWARD_FAILURE] AMICI forward simulation failed at t = 0.807514: AMICI failed to integrate the forward problem
2024-11-21 15:40:00.599 - amici.swig_wrappers - DEBUG - [vvDD_4][cvodes:cvHandleFailure:ERR_FAILURE] At t = 1.40969 and h = 1.60431e-07, the error test failed repeatedly or with |h| = hmin.
2024-11-21 15:40:00.599 - amici.swig_wrappers - ERROR - [vvDD_4][FORWARD_FAILURE] AMICI forward simulation failed at t = 1.40969: AMICI failed to integrate the forward problem
2024-11-21 15:40:00.715 - amici.swig_wrappers - DEBUG - [vvDD_1][cvodes:cvHandleFailure:ERR_FAILURE] At t = 0.706292 and h = 1.79309e-07, the error test failed repeatedly or with |h| = hmin.
2024-11-21 15:40:00.715 - amici.swig_wrappers - ERROR - [vvDD_1][FORWARD_FAILURE] AMICI forward simulation failed at t = 0.706292: AMICI failed to integrate the forward problem
2024-11-21 15:40:00.736 - amici.swig_wrappers - DEBUG - [vvDD_7][cvodes:cvHandleFailure:ERR_FAILURE] At t = 0.664244 and h = 2.29808e-07, the error test failed repeatedly or with |h| = hmin.
2024-11-21 15:40:00.736 - amici.swig_wrappers - ERROR - [vvDD_7][FORWARD_FAILURE] AMICI forward simulation failed at t = 0.664244: AMICI failed to integrate the forward problem
2024-11-21 15:40:00.779 - amici.swig_wrappers - DEBUG - [vvDD_2][cvodes:cvHandleFailure:ERR_FAILURE] At t = 1.33071 and h = 4.26078e-07, the error test failed repeatedly or with |h| = hmin.
2024-11-21 15:40:00.779 - amici.swig_wrappers - ERROR - [vvDD_2][FORWARD_FAILURE] AMICI forward simulation failed at t = 1.33071: AMICI failed to integrate the forward problem
2024-11-21 15:40:00.942 - amici.swig_wrappers - DEBUG - [vvDD_4][cvodes:CVode:TOO_MUCH_WORK] At t = 0.573371, mxstep steps taken before reaching tout.
2024-11-21 15:40:00.942 - amici.swig_wrappers - ERROR - [vvDD_4][FORWARD_FAILURE] AMICI forward simulation failed at t = 0.573371: AMICI failed to integrate the forward problem
2024-11-21 15:40:00.955 - amici.swig_wrappers - DEBUG - [vvDD_7][cvodes:cvHandleFailure:ERR_FAILURE] At t = 0.66431 and h = 1.55564e-07, the error test failed repeatedly or with |h| = hmin.
2024-11-21 15:40:00.956 - amici.swig_wrappers - ERROR - [vvDD_7][FORWARD_FAILURE] AMICI forward simulation failed at t = 0.66431: AMICI failed to integrate the forward problem
2024-11-21 15:40:01.041 - amici.swig_wrappers - DEBUG - [vvDD_10][cvodes:CVode:TOO_MUCH_WORK] At t = 2.16206, mxstep steps taken before reaching tout.
2024-11-21 15:40:01.041 - amici.swig_wrappers - ERROR - [vvDD_10][FORWARD_FAILURE] AMICI forward simulation failed at t = 2.16206: AMICI failed to integrate the forward problem
2024-11-21 15:40:01.306 - amici.swig_wrappers - DEBUG - [vvDD_1][cvodes:CVode:TOO_MUCH_WORK] At t = 0.000351868, mxstep steps taken before reaching tout.
2024-11-21 15:40:01.306 - amici.swig_wrappers - ERROR - [vvDD_1][FORWARD_FAILURE] AMICI forward simulation failed at t = 0.000351868: AMICI failed to integrate the forward problem
2024-11-21 15:40:01.552 - amici.swig_wrappers - DEBUG - [vvDD_10][cvodes:CVode:TOO_MUCH_WORK] At t = 3.02771, mxstep steps taken before reaching tout.
2024-11-21 15:40:01.552 - amici.swig_wrappers - ERROR - [vvDD_10][FORWARD_FAILURE] AMICI forward simulation failed at t = 3.02771: AMICI failed to integrate the forward problem
2024-11-21 15:40:01.593 - amici.swig_wrappers - DEBUG - [vvDD_4][cvodes:CVode:TOO_MUCH_WORK] At t = 0.760811, mxstep steps taken before reaching tout.
2024-11-21 15:40:01.593 - amici.swig_wrappers - ERROR - [vvDD_4][FORWARD_FAILURE] AMICI forward simulation failed at t = 0.760811: AMICI failed to integrate the forward problem
2024-11-21 15:40:01.667 - amici.swig_wrappers - DEBUG - [vvDD_10][cvodes:cvHandleFailure:ERR_FAILURE] At t = 0.772915 and h = 1.36512e-07, the error test failed repeatedly or with |h| = hmin.
2024-11-21 15:40:01.667 - amici.swig_wrappers - ERROR - [vvDD_10][FORWARD_FAILURE] AMICI forward simulation failed at t = 0.772915: AMICI failed to integrate the forward problem
2024-11-21 15:40:01.736 - amici.swig_wrappers - DEBUG - [vvDD_10][cvodes:CVode:TOO_MUCH_WORK] At t = 1.59439, mxstep steps taken before reaching tout.
2024-11-21 15:40:01.736 - amici.swig_wrappers - ERROR - [vvDD_10][FORWARD_FAILURE] AMICI forward simulation failed at t = 1.59439: AMICI failed to integrate the forward problem
2024-11-21 15:40:01.887 - amici.swig_wrappers - DEBUG - [vvDD_10][cvodes:CVode:TOO_MUCH_WORK] At t = 1.68692, mxstep steps taken before reaching tout.
2024-11-21 15:40:01.887 - amici.swig_wrappers - ERROR - [vvDD_10][FORWARD_FAILURE] AMICI forward simulation failed at t = 1.68692: AMICI failed to integrate the forward problem
2024-11-21 15:40:02.130 - amici.swig_wrappers - DEBUG - [vvDD_9][cvodes:cvHandleFailure:ERR_FAILURE] At t = 0.685107 and h = 2.95121e-07, the error test failed repeatedly or with |h| = hmin.
2024-11-21 15:40:02.130 - amici.swig_wrappers - ERROR - [vvDD_9][FORWARD_FAILURE] AMICI forward simulation failed at t = 0.685107: AMICI failed to integrate the forward problem
2024-11-21 15:40:02.262 - amici.swig_wrappers - DEBUG - [vvDD_4][cvodes:CVode:TOO_MUCH_WORK] At t = 0.754184, mxstep steps taken before reaching tout.
2024-11-21 15:40:02.263 - amici.swig_wrappers - ERROR - [vvDD_4][FORWARD_FAILURE] AMICI forward simulation failed at t = 0.754184: AMICI failed to integrate the forward problem
2024-11-21 15:40:02.290 - amici.swig_wrappers - DEBUG - [vvDD_10][cvodes:cvHandleFailure:ERR_FAILURE] At t = 0.680263 and h = 8.2768e-08, the error test failed repeatedly or with |h| = hmin.
2024-11-21 15:40:02.290 - amici.swig_wrappers - ERROR - [vvDD_10][FORWARD_FAILURE] AMICI forward simulation failed at t = 0.680263: AMICI failed to integrate the forward problem
2024-11-21 15:40:02.656 - amici.swig_wrappers - DEBUG - [vvDD_10][cvodes:CVode:TOO_MUCH_WORK] At t = 3.36296, mxstep steps taken before reaching tout.
2024-11-21 15:40:02.656 - amici.swig_wrappers - ERROR - [vvDD_10][FORWARD_FAILURE] AMICI forward simulation failed at t = 3.36296: AMICI failed to integrate the forward problem
2024-11-21 15:40:02.752 - amici.swig_wrappers - DEBUG - [vvDD_7][cvodes:cvHandleFailure:ERR_FAILURE] At t = 0.68081 and h = 2.62705e-07, the error test failed repeatedly or with |h| = hmin.
2024-11-21 15:40:02.752 - amici.swig_wrappers - ERROR - [vvDD_7][FORWARD_FAILURE] AMICI forward simulation failed at t = 0.68081: AMICI failed to integrate the forward problem
2024-11-21 15:40:02.816 - amici.swig_wrappers - DEBUG - [vvDD_5][cvodes:cvHandleFailure:ERR_FAILURE] At t = 1.37746 and h = 2.39855e-07, the error test failed repeatedly or with |h| = hmin.
2024-11-21 15:40:02.816 - amici.swig_wrappers - ERROR - [vvDD_5][FORWARD_FAILURE] AMICI forward simulation failed at t = 1.37746: AMICI failed to integrate the forward problem
2024-11-21 15:40:02.887 - amici.swig_wrappers - DEBUG - [vvDD_6][cvodes:cvHandleFailure:ERR_FAILURE] At t = 1.39292 and h = 3.66489e-07, the error test failed repeatedly or with |h| = hmin.
2024-11-21 15:40:02.887 - amici.swig_wrappers - ERROR - [vvDD_6][FORWARD_FAILURE] AMICI forward simulation failed at t = 1.39292: AMICI failed to integrate the forward problem
2024-11-21 15:40:02.917 - amici.swig_wrappers - DEBUG - [vvDD_1][cvodes:CVode:TOO_MUCH_WORK] At t = 1.48186, mxstep steps taken before reaching tout.
2024-11-21 15:40:02.917 - amici.swig_wrappers - ERROR - [vvDD_1][FORWARD_FAILURE] AMICI forward simulation failed at t = 1.48186: AMICI failed to integrate the forward problem
2024-11-21 15:40:02.958 - amici.swig_wrappers - DEBUG - [vvDD_6][cvodes:cvHandleFailure:ERR_FAILURE] At t = 1.39504 and h = 4.00692e-07, the error test failed repeatedly or with |h| = hmin.
2024-11-21 15:40:02.958 - amici.swig_wrappers - ERROR - [vvDD_6][FORWARD_FAILURE] AMICI forward simulation failed at t = 1.39504: AMICI failed to integrate the forward problem
2024-11-21 15:40:03.137 - amici.swig_wrappers - DEBUG - [vvDD_4][cvodes:CVode:TOO_MUCH_WORK] At t = 0.32148, mxstep steps taken before reaching tout.
2024-11-21 15:40:03.137 - amici.swig_wrappers - ERROR - [vvDD_4][FORWARD_FAILURE] AMICI forward simulation failed at t = 0.32148: AMICI failed to integrate the forward problem
2024-11-21 15:40:03.292 - amici.swig_wrappers - DEBUG - [vvDD_10][cvodes:cvHandleFailure:ERR_FAILURE] At t = 0.686839 and h = 1.99581e-07, the error test failed repeatedly or with |h| = hmin.
2024-11-21 15:40:03.292 - amici.swig_wrappers - ERROR - [vvDD_10][FORWARD_FAILURE] AMICI forward simulation failed at t = 0.686839: AMICI failed to integrate the forward problem
2024-11-21 15:40:03.293 - amici.swig_wrappers - DEBUG - [vvDD_10][cvodes:CVode:TOO_MUCH_WORK] At t = 1.7266, mxstep steps taken before reaching tout.
2024-11-21 15:40:03.293 - amici.swig_wrappers - ERROR - [vvDD_10][FORWARD_FAILURE] AMICI forward simulation failed at t = 1.7266: AMICI failed to integrate the forward problem
2024-11-21 15:40:03.354 - amici.swig_wrappers - DEBUG - [vvDD_4][cvodes:CVode:TOO_MUCH_WORK] At t = 0.708844, mxstep steps taken before reaching tout.
2024-11-21 15:40:03.354 - amici.swig_wrappers - ERROR - [vvDD_4][FORWARD_FAILURE] AMICI forward simulation failed at t = 0.708844: AMICI failed to integrate the forward problem
2024-11-21 15:40:03.463 - amici.swig_wrappers - DEBUG - [vvDD_10][cvodes:CVode:TOO_MUCH_WORK] At t = 2.04973, mxstep steps taken before reaching tout.
2024-11-21 15:40:03.463 - amici.swig_wrappers - ERROR - [vvDD_10][FORWARD_FAILURE] AMICI forward simulation failed at t = 2.04973: AMICI failed to integrate the forward problem
2024-11-21 15:40:03.667 - amici.swig_wrappers - DEBUG - [vvDD_7][cvodes:cvHandleFailure:ERR_FAILURE] At t = 1.39581 and h = 2.98582e-07, the error test failed repeatedly or with |h| = hmin.
2024-11-21 15:40:03.667 - amici.swig_wrappers - ERROR - [vvDD_7][FORWARD_FAILURE] AMICI forward simulation failed at t = 1.39581: AMICI failed to integrate the forward problem
2024-11-21 15:40:03.703 - amici.swig_wrappers - DEBUG - [vvDD_1][cvodes:cvHandleFailure:ERR_FAILURE] At t = 0.669069 and h = 2.90295e-07, the error test failed repeatedly or with |h| = hmin.
2024-11-21 15:40:03.703 - amici.swig_wrappers - ERROR - [vvDD_1][FORWARD_FAILURE] AMICI forward simulation failed at t = 0.669069: AMICI failed to integrate the forward problem
2024-11-21 15:40:03.873 - amici.swig_wrappers - DEBUG - [vvDD_6][cvodes:cvHandleFailure:ERR_FAILURE] At t = 1.39389 and h = 4.48146e-07, the error test failed repeatedly or with |h| = hmin.
2024-11-21 15:40:03.874 - amici.swig_wrappers - ERROR - [vvDD_6][FORWARD_FAILURE] AMICI forward simulation failed at t = 1.39389: AMICI failed to integrate the forward problem
2024-11-21 15:40:04.036 - amici.swig_wrappers - DEBUG - [vvDD_1][cvodes:CVode:TOO_MUCH_WORK] At t = 0.241023, mxstep steps taken before reaching tout.
2024-11-21 15:40:04.036 - amici.swig_wrappers - ERROR - [vvDD_1][FORWARD_FAILURE] AMICI forward simulation failed at t = 0.241023: AMICI failed to integrate the forward problem
2024-11-21 15:40:04.165 - amici.swig_wrappers - DEBUG - [vvDD_1][cvodes:CVode:TOO_MUCH_WORK] At t = 0.292948, mxstep steps taken before reaching tout.
2024-11-21 15:40:04.165 - amici.swig_wrappers - ERROR - [vvDD_1][FORWARD_FAILURE] AMICI forward simulation failed at t = 0.292948: AMICI failed to integrate the forward problem
2024-11-21 15:40:04.208 - amici.swig_wrappers - DEBUG - [vvDD_2][cvodes:cvHandleFailure:ERR_FAILURE] At t = 0.676118 and h = 2.01418e-07, the error test failed repeatedly or with |h| = hmin.
2024-11-21 15:40:04.209 - amici.swig_wrappers - ERROR - [vvDD_2][FORWARD_FAILURE] AMICI forward simulation failed at t = 0.676118: AMICI failed to integrate the forward problem
2024-11-21 15:40:04.275 - amici.swig_wrappers - DEBUG - [vvDD_4][cvodes:CVode:TOO_MUCH_WORK] At t = 0.757373, mxstep steps taken before reaching tout.
2024-11-21 15:40:04.275 - amici.swig_wrappers - ERROR - [vvDD_4][FORWARD_FAILURE] AMICI forward simulation failed at t = 0.757373: AMICI failed to integrate the forward problem
2024-11-21 15:40:04.395 - amici.swig_wrappers - DEBUG - [vvDD_10][cvodes:CVode:TOO_MUCH_WORK] At t = 1.01413, mxstep steps taken before reaching tout.
2024-11-21 15:40:04.395 - amici.swig_wrappers - ERROR - [vvDD_10][FORWARD_FAILURE] AMICI forward simulation failed at t = 1.01413: AMICI failed to integrate the forward problem
2024-11-21 15:40:04.654 - amici.swig_wrappers - DEBUG - [vvDD_5][cvodes:cvHandleFailure:ERR_FAILURE] At t = 0.677865 and h = 1.57821e-07, the error test failed repeatedly or with |h| = hmin.
2024-11-21 15:40:04.654 - amici.swig_wrappers - ERROR - [vvDD_5][FORWARD_FAILURE] AMICI forward simulation failed at t = 0.677865: AMICI failed to integrate the forward problem
2024-11-21 15:40:04.830 - amici.swig_wrappers - DEBUG - [vvDD_1][cvodes:CVode:TOO_MUCH_WORK] At t = 0.447502, mxstep steps taken before reaching tout.
2024-11-21 15:40:04.830 - amici.swig_wrappers - ERROR - [vvDD_1][FORWARD_FAILURE] AMICI forward simulation failed at t = 0.447502: AMICI failed to integrate the forward problem
2024-11-21 15:40:04.919 - amici.swig_wrappers - DEBUG - [vvDD_4][cvodes:CVode:TOO_MUCH_WORK] At t = 0.67822, mxstep steps taken before reaching tout.
2024-11-21 15:40:04.919 - amici.swig_wrappers - ERROR - [vvDD_4][FORWARD_FAILURE] AMICI forward simulation failed at t = 0.67822: AMICI failed to integrate the forward problem
2024-11-21 15:40:04.965 - amici.swig_wrappers - DEBUG - [vvDD_1][cvodes:CVode:TOO_MUCH_WORK] At t = 0.405389, mxstep steps taken before reaching tout.
2024-11-21 15:40:04.965 - amici.swig_wrappers - ERROR - [vvDD_1][FORWARD_FAILURE] AMICI forward simulation failed at t = 0.405389: AMICI failed to integrate the forward problem
2024-11-21 15:40:05.017 - amici.swig_wrappers - DEBUG - [vvDD_6][cvodes:cvHandleFailure:ERR_FAILURE] At t = 0.688778 and h = 2.64576e-07, the error test failed repeatedly or with |h| = hmin.
2024-11-21 15:40:05.017 - amici.swig_wrappers - ERROR - [vvDD_6][FORWARD_FAILURE] AMICI forward simulation failed at t = 0.688778: AMICI failed to integrate the forward problem
2024-11-21 15:40:05.042 - amici.swig_wrappers - DEBUG - [vvDD_10][cvodes:CVode:TOO_MUCH_WORK] At t = 1.28054, mxstep steps taken before reaching tout.
2024-11-21 15:40:05.042 - amici.swig_wrappers - ERROR - [vvDD_10][FORWARD_FAILURE] AMICI forward simulation failed at t = 1.28054: AMICI failed to integrate the forward problem
2024-11-21 15:40:05.470 - amici.swig_wrappers - DEBUG - [vvDD_6][cvodes:cvHandleFailure:ERR_FAILURE] At t = 1.39347 and h = 3.64262e-07, the error test failed repeatedly or with |h| = hmin.
2024-11-21 15:40:05.470 - amici.swig_wrappers - ERROR - [vvDD_6][FORWARD_FAILURE] AMICI forward simulation failed at t = 1.39347: AMICI failed to integrate the forward problem
2024-11-21 15:40:05.559 - amici.swig_wrappers - DEBUG - [vvDD_4][cvodes:CVode:TOO_MUCH_WORK] At t = 0.638273, mxstep steps taken before reaching tout.
2024-11-21 15:40:05.559 - amici.swig_wrappers - ERROR - [vvDD_4][FORWARD_FAILURE] AMICI forward simulation failed at t = 0.638273: AMICI failed to integrate the forward problem
2024-11-21 15:40:05.728 - amici.swig_wrappers - DEBUG - [vvDD_6][cvodes:cvHandleFailure:ERR_FAILURE] At t = 0.680267 and h = 2.6931e-07, the error test failed repeatedly or with |h| = hmin.
2024-11-21 15:40:05.728 - amici.swig_wrappers - ERROR - [vvDD_6][FORWARD_FAILURE] AMICI forward simulation failed at t = 0.680267: AMICI failed to integrate the forward problem
2024-11-21 15:40:05.743 - amici.swig_wrappers - DEBUG - [vvDD_1][cvodes:CVode:TOO_MUCH_WORK] At t = 0.645082, mxstep steps taken before reaching tout.
2024-11-21 15:40:05.743 - amici.swig_wrappers - ERROR - [vvDD_1][FORWARD_FAILURE] AMICI forward simulation failed at t = 0.645082: AMICI failed to integrate the forward problem
2024-11-21 15:40:05.764 - amici.swig_wrappers - DEBUG - [vvDD_10][cvodes:CVode:TOO_MUCH_WORK] At t = 1.78102, mxstep steps taken before reaching tout.
2024-11-21 15:40:05.764 - amici.swig_wrappers - ERROR - [vvDD_10][FORWARD_FAILURE] AMICI forward simulation failed at t = 1.78102: AMICI failed to integrate the forward problem
2024-11-21 15:40:05.899 - amici.swig_wrappers - DEBUG - [vvDD_7][cvodes:cvHandleFailure:ERR_FAILURE] At t = 0.685692 and h = 2.01181e-07, the error test failed repeatedly or with |h| = hmin.
2024-11-21 15:40:05.899 - amici.swig_wrappers - ERROR - [vvDD_7][FORWARD_FAILURE] AMICI forward simulation failed at t = 0.685692: AMICI failed to integrate the forward problem
2024-11-21 15:40:05.911 - amici.swig_wrappers - DEBUG - [vvDD_10][cvodes:CVode:TOO_MUCH_WORK] At t = 2.27981, mxstep steps taken before reaching tout.
2024-11-21 15:40:05.911 - amici.swig_wrappers - ERROR - [vvDD_10][FORWARD_FAILURE] AMICI forward simulation failed at t = 2.27981: AMICI failed to integrate the forward problem
2024-11-21 15:40:06.001 - amici.swig_wrappers - DEBUG - [vvDD_1][cvodes:CVode:TOO_MUCH_WORK] At t = 0.184179, mxstep steps taken before reaching tout.
2024-11-21 15:40:06.001 - amici.swig_wrappers - ERROR - [vvDD_1][FORWARD_FAILURE] AMICI forward simulation failed at t = 0.184179: AMICI failed to integrate the forward problem
2024-11-21 15:40:06.065 - amici.swig_wrappers - DEBUG - [vvDD_6][cvodes:cvHandleFailure:ERR_FAILURE] At t = 0.685915 and h = 2.39813e-07, the error test failed repeatedly or with |h| = hmin.
2024-11-21 15:40:06.065 - amici.swig_wrappers - ERROR - [vvDD_6][FORWARD_FAILURE] AMICI forward simulation failed at t = 0.685915: AMICI failed to integrate the forward problem
2024-11-21 15:40:06.135 - amici.swig_wrappers - DEBUG - [vvDD_6][cvodes:cvHandleFailure:ERR_FAILURE] At t = 1.38946 and h = 4.35975e-07, the error test failed repeatedly or with |h| = hmin.
2024-11-21 15:40:06.135 - amici.swig_wrappers - ERROR - [vvDD_6][FORWARD_FAILURE] AMICI forward simulation failed at t = 1.38946: AMICI failed to integrate the forward problem
2024-11-21 15:40:06.168 - amici.swig_wrappers - DEBUG - [vvDD_1][cvodes:CVode:TOO_MUCH_WORK] At t = 0.443538, mxstep steps taken before reaching tout.
2024-11-21 15:40:06.168 - amici.swig_wrappers - ERROR - [vvDD_1][FORWARD_FAILURE] AMICI forward simulation failed at t = 0.443538: AMICI failed to integrate the forward problem
2024-11-21 15:40:06.212 - amici.swig_wrappers - DEBUG - [vvDD_7][cvodes:cvHandleFailure:ERR_FAILURE] At t = 0.686441 and h = 2.52344e-07, the error test failed repeatedly or with |h| = hmin.
2024-11-21 15:40:06.212 - amici.swig_wrappers - ERROR - [vvDD_7][FORWARD_FAILURE] AMICI forward simulation failed at t = 0.686441: AMICI failed to integrate the forward problem
2024-11-21 15:40:06.222 - amici.swig_wrappers - DEBUG - [vvDD_4][cvodes:CVode:TOO_MUCH_WORK] At t = 0.762519, mxstep steps taken before reaching tout.
2024-11-21 15:40:06.222 - amici.swig_wrappers - ERROR - [vvDD_4][FORWARD_FAILURE] AMICI forward simulation failed at t = 0.762519: AMICI failed to integrate the forward problem
2024-11-21 15:40:06.247 - amici.swig_wrappers - DEBUG - [vvDD_10][cvodes:cvHandleFailure:ERR_FAILURE] At t = 0.685215 and h = 2.66727e-07, the error test failed repeatedly or with |h| = hmin.
2024-11-21 15:40:06.247 - amici.swig_wrappers - ERROR - [vvDD_10][FORWARD_FAILURE] AMICI forward simulation failed at t = 0.685215: AMICI failed to integrate the forward problem
2024-11-21 15:40:06.262 - amici.swig_wrappers - DEBUG - [vvDD_1][cvodes:CVode:TOO_MUCH_WORK] At t = 1.54546, mxstep steps taken before reaching tout.
2024-11-21 15:40:06.262 - amici.swig_wrappers - ERROR - [vvDD_1][FORWARD_FAILURE] AMICI forward simulation failed at t = 1.54546: AMICI failed to integrate the forward problem
2024-11-21 15:40:06.473 - amici.swig_wrappers - DEBUG - [vvDD_1][cvodes:cvHandleFailure:ERR_FAILURE] At t = 0.666668 and h = 3.27126e-07, the error test failed repeatedly or with |h| = hmin.
2024-11-21 15:40:06.473 - amici.swig_wrappers - ERROR - [vvDD_1][FORWARD_FAILURE] AMICI forward simulation failed at t = 0.666668: AMICI failed to integrate the forward problem
2024-11-21 15:40:06.510 - amici.swig_wrappers - DEBUG - [vvDD_10][cvodes:cvHandleFailure:ERR_FAILURE] At t = 1.38976 and h = 4.01661e-07, the error test failed repeatedly or with |h| = hmin.
2024-11-21 15:40:06.510 - amici.swig_wrappers - ERROR - [vvDD_10][FORWARD_FAILURE] AMICI forward simulation failed at t = 1.38976: AMICI failed to integrate the forward problem
2024-11-21 15:40:06.580 - amici.swig_wrappers - DEBUG - [vvDD_1][cvodes:CVode:TOO_MUCH_WORK] At t = 0.456782, mxstep steps taken before reaching tout.
2024-11-21 15:40:06.580 - amici.swig_wrappers - ERROR - [vvDD_1][FORWARD_FAILURE] AMICI forward simulation failed at t = 0.456782: AMICI failed to integrate the forward problem
2024-11-21 15:40:06.964 - amici.swig_wrappers - DEBUG - [vvDD_6][cvodes:cvHandleFailure:ERR_FAILURE] At t = 0.685305 and h = 2.91664e-07, the error test failed repeatedly or with |h| = hmin.
2024-11-21 15:40:06.964 - amici.swig_wrappers - ERROR - [vvDD_6][FORWARD_FAILURE] AMICI forward simulation failed at t = 0.685305: AMICI failed to integrate the forward problem
2024-11-21 15:40:06.999 - amici.swig_wrappers - DEBUG - [vvDD_10][cvodes:cvHandleFailure:ERR_FAILURE] At t = 1.38086 and h = 4.32473e-07, the error test failed repeatedly or with |h| = hmin.
2024-11-21 15:40:06.999 - amici.swig_wrappers - ERROR - [vvDD_10][FORWARD_FAILURE] AMICI forward simulation failed at t = 1.38086: AMICI failed to integrate the forward problem
2024-11-21 15:40:07.075 - amici.swig_wrappers - DEBUG - [vvDD_7][cvodes:cvHandleFailure:ERR_FAILURE] At t = 0.686321 and h = 2.37515e-07, the error test failed repeatedly or with |h| = hmin.
2024-11-21 15:40:07.075 - amici.swig_wrappers - ERROR - [vvDD_7][FORWARD_FAILURE] AMICI forward simulation failed at t = 0.686321: AMICI failed to integrate the forward problem
2024-11-21 15:40:07.085 - amici.swig_wrappers - DEBUG - [vvDD_1][cvodes:CVode:TOO_MUCH_WORK] At t = 0.260552, mxstep steps taken before reaching tout.
2024-11-21 15:40:07.085 - amici.swig_wrappers - ERROR - [vvDD_1][FORWARD_FAILURE] AMICI forward simulation failed at t = 0.260552: AMICI failed to integrate the forward problem
2024-11-21 15:40:07.102 - amici.swig_wrappers - DEBUG - [vvDD_4][cvodes:CVode:TOO_MUCH_WORK] At t = 0.756591, mxstep steps taken before reaching tout.
2024-11-21 15:40:07.102 - amici.swig_wrappers - ERROR - [vvDD_4][FORWARD_FAILURE] AMICI forward simulation failed at t = 0.756591: AMICI failed to integrate the forward problem
2024-11-21 15:40:07.149 - amici.swig_wrappers - DEBUG - [vvDD_7][cvodes:cvHandleFailure:ERR_FAILURE] At t = 0.685687 and h = 2.57102e-07, the error test failed repeatedly or with |h| = hmin.
2024-11-21 15:40:07.149 - amici.swig_wrappers - ERROR - [vvDD_7][FORWARD_FAILURE] AMICI forward simulation failed at t = 0.685687: AMICI failed to integrate the forward problem
2024-11-21 15:40:07.182 - amici.swig_wrappers - DEBUG - [vvDD_1][cvodes:CVode:TOO_MUCH_WORK] At t = 1.70087, mxstep steps taken before reaching tout.
2024-11-21 15:40:07.182 - amici.swig_wrappers - ERROR - [vvDD_1][FORWARD_FAILURE] AMICI forward simulation failed at t = 1.70087: AMICI failed to integrate the forward problem
2024-11-21 15:40:07.229 - amici.swig_wrappers - DEBUG - [vvDD_10][cvodes:CVode:TOO_MUCH_WORK] At t = 1.59936, mxstep steps taken before reaching tout.
2024-11-21 15:40:07.229 - amici.swig_wrappers - ERROR - [vvDD_10][FORWARD_FAILURE] AMICI forward simulation failed at t = 1.59936: AMICI failed to integrate the forward problem
2024-11-21 15:40:07.253 - amici.swig_wrappers - DEBUG - [vvDD_1][cvodes:CVode:TOO_MUCH_WORK] At t = 0.399893, mxstep steps taken before reaching tout.
2024-11-21 15:40:07.253 - amici.swig_wrappers - ERROR - [vvDD_1][FORWARD_FAILURE] AMICI forward simulation failed at t = 0.399893: AMICI failed to integrate the forward problem
2024-11-21 15:40:07.312 - amici.swig_wrappers - DEBUG - [vvDD_4][cvodes:CVode:TOO_MUCH_WORK] At t = 0.78856, mxstep steps taken before reaching tout.
2024-11-21 15:40:07.312 - amici.swig_wrappers - ERROR - [vvDD_4][FORWARD_FAILURE] AMICI forward simulation failed at t = 0.78856: AMICI failed to integrate the forward problem
2024-11-21 15:40:07.613 - amici.swig_wrappers - DEBUG - [vvDD_10][cvodes:CVode:TOO_MUCH_WORK] At t = 2.10927, mxstep steps taken before reaching tout.
2024-11-21 15:40:07.613 - amici.swig_wrappers - ERROR - [vvDD_10][FORWARD_FAILURE] AMICI forward simulation failed at t = 2.10927: AMICI failed to integrate the forward problem
2024-11-21 15:40:07.648 - amici.swig_wrappers - DEBUG - [vvDD_1][cvodes:CVode:TOO_MUCH_WORK] At t = 0.566876, mxstep steps taken before reaching tout.
2024-11-21 15:40:07.648 - amici.swig_wrappers - ERROR - [vvDD_1][FORWARD_FAILURE] AMICI forward simulation failed at t = 0.566876: AMICI failed to integrate the forward problem
2024-11-21 15:40:07.759 - amici.swig_wrappers - DEBUG - [vvDD_10][cvodes:CVode:TOO_MUCH_WORK] At t = 0.915827, mxstep steps taken before reaching tout.
2024-11-21 15:40:07.759 - amici.swig_wrappers - ERROR - [vvDD_10][FORWARD_FAILURE] AMICI forward simulation failed at t = 0.915827: AMICI failed to integrate the forward problem
2024-11-21 15:40:08.010 - amici.swig_wrappers - DEBUG - [vvDD_1][cvodes:CVode:TOO_MUCH_WORK] At t = 0.492477, mxstep steps taken before reaching tout.
2024-11-21 15:40:08.010 - amici.swig_wrappers - ERROR - [vvDD_1][FORWARD_FAILURE] AMICI forward simulation failed at t = 0.492477: AMICI failed to integrate the forward problem
2024-11-21 15:40:08.259 - amici.swig_wrappers - DEBUG - [vvDD_4][cvodes:CVode:TOO_MUCH_WORK] At t = 0.803204, mxstep steps taken before reaching tout.
2024-11-21 15:40:08.259 - amici.swig_wrappers - ERROR - [vvDD_4][FORWARD_FAILURE] AMICI forward simulation failed at t = 0.803204: AMICI failed to integrate the forward problem
2024-11-21 15:40:08.968 - amici.swig_wrappers - DEBUG - [vvDD_4][cvodes:CVode:TOO_MUCH_WORK] At t = 0.745378, mxstep steps taken before reaching tout.
2024-11-21 15:40:08.968 - amici.swig_wrappers - ERROR - [vvDD_4][FORWARD_FAILURE] AMICI forward simulation failed at t = 0.745378: AMICI failed to integrate the forward problem
2024-11-21 15:40:09.108 - amici.swig_wrappers - DEBUG - [vvDD_10][cvodes:CVode:TOO_MUCH_WORK] At t = 1.70804, mxstep steps taken before reaching tout.
2024-11-21 15:40:09.108 - amici.swig_wrappers - ERROR - [vvDD_10][FORWARD_FAILURE] AMICI forward simulation failed at t = 1.70804: AMICI failed to integrate the forward problem
2024-11-21 15:40:09.282 - amici.swig_wrappers - DEBUG - [vvDD_10][cvodes:CVode:TOO_MUCH_WORK] At t = 2.69436, mxstep steps taken before reaching tout.
2024-11-21 15:40:09.282 - amici.swig_wrappers - ERROR - [vvDD_10][FORWARD_FAILURE] AMICI forward simulation failed at t = 2.69436: AMICI failed to integrate the forward problem
2024-11-21 15:40:09.639 - amici.swig_wrappers - DEBUG - [vvDD_4][cvodes:CVode:TOO_MUCH_WORK] At t = 0.904722, mxstep steps taken before reaching tout.
2024-11-21 15:40:09.639 - amici.swig_wrappers - ERROR - [vvDD_4][FORWARD_FAILURE] AMICI forward simulation failed at t = 0.904722: AMICI failed to integrate the forward problem
2024-11-21 15:40:09.852 - amici.swig_wrappers - DEBUG - [vvDD_1][cvodes:CVode:TOO_MUCH_WORK] At t = 0.00262393, mxstep steps taken before reaching tout.
2024-11-21 15:40:09.852 - amici.swig_wrappers - ERROR - [vvDD_1][FORWARD_FAILURE] AMICI forward simulation failed at t = 0.00262393: AMICI failed to integrate the forward problem
2024-11-21 15:40:10.223 - amici.swig_wrappers - DEBUG - [vvDD_10][cvodes:CVode:TOO_MUCH_WORK] At t = 1.71469, mxstep steps taken before reaching tout.
2024-11-21 15:40:10.223 - amici.swig_wrappers - ERROR - [vvDD_10][FORWARD_FAILURE] AMICI forward simulation failed at t = 1.71469: AMICI failed to integrate the forward problem
2024-11-21 15:40:10.285 - amici.swig_wrappers - DEBUG - [vvDD_4][cvodes:CVode:TOO_MUCH_WORK] At t = 0.698684, mxstep steps taken before reaching tout.
2024-11-21 15:40:10.285 - amici.swig_wrappers - ERROR - [vvDD_4][FORWARD_FAILURE] AMICI forward simulation failed at t = 0.698684: AMICI failed to integrate the forward problem
2024-11-21 15:40:10.295 - amici.swig_wrappers - DEBUG - [vvDD_1][cvodes:CVode:TOO_MUCH_WORK] At t = 0.0855123, mxstep steps taken before reaching tout.
2024-11-21 15:40:10.295 - amici.swig_wrappers - ERROR - [vvDD_1][FORWARD_FAILURE] AMICI forward simulation failed at t = 0.0855123: AMICI failed to integrate the forward problem
2024-11-21 15:40:10.448 - amici.swig_wrappers - DEBUG - [vvDD_1][cvodes:CVode:TOO_MUCH_WORK] At t = 1.64726, mxstep steps taken before reaching tout.
2024-11-21 15:40:10.448 - amici.swig_wrappers - ERROR - [vvDD_1][FORWARD_FAILURE] AMICI forward simulation failed at t = 1.64726: AMICI failed to integrate the forward problem
2024-11-21 15:40:10.938 - amici.swig_wrappers - DEBUG - [vvDD_10][cvodes:CVode:TOO_MUCH_WORK] At t = 1.91569, mxstep steps taken before reaching tout.
2024-11-21 15:40:10.938 - amici.swig_wrappers - ERROR - [vvDD_10][FORWARD_FAILURE] AMICI forward simulation failed at t = 1.91569: AMICI failed to integrate the forward problem
2024-11-21 15:40:10.946 - amici.swig_wrappers - DEBUG - [vvDD_4][cvodes:CVode:TOO_MUCH_WORK] At t = 0.683805, mxstep steps taken before reaching tout.
2024-11-21 15:40:10.946 - amici.swig_wrappers - ERROR - [vvDD_4][FORWARD_FAILURE] AMICI forward simulation failed at t = 0.683805: AMICI failed to integrate the forward problem
2024-11-21 15:40:11.014 - amici.swig_wrappers - DEBUG - [vvDD_1][cvodes:CVode:TOO_MUCH_WORK] At t = 3.74428, mxstep steps taken before reaching tout.
2024-11-21 15:40:11.014 - amici.swig_wrappers - ERROR - [vvDD_1][FORWARD_FAILURE] AMICI forward simulation failed at t = 3.74428: AMICI failed to integrate the forward problem
2024-11-21 15:40:11.072 - amici.swig_wrappers - DEBUG - [vvDD_1][cvodes:CVode:TOO_MUCH_WORK] At t = 0.253007, mxstep steps taken before reaching tout.
2024-11-21 15:40:11.072 - amici.swig_wrappers - ERROR - [vvDD_1][FORWARD_FAILURE] AMICI forward simulation failed at t = 0.253007: AMICI failed to integrate the forward problem
2024-11-21 15:40:11.198 - amici.swig_wrappers - DEBUG - [vvDD_1][cvodes:CVode:TOO_MUCH_WORK] At t = 0.295009, mxstep steps taken before reaching tout.
2024-11-21 15:40:11.198 - amici.swig_wrappers - ERROR - [vvDD_1][FORWARD_FAILURE] AMICI forward simulation failed at t = 0.295009: AMICI failed to integrate the forward problem
2024-11-21 15:40:11.324 - amici.swig_wrappers - DEBUG - [vvDD_1][cvodes:CVode:TOO_MUCH_WORK] At t = 0.410217, mxstep steps taken before reaching tout.
2024-11-21 15:40:11.324 - amici.swig_wrappers - ERROR - [vvDD_1][FORWARD_FAILURE] AMICI forward simulation failed at t = 0.410217: AMICI failed to integrate the forward problem
2024-11-21 15:40:11.564 - amici.swig_wrappers - DEBUG - [vvDD_4][cvodes:CVode:TOO_MUCH_WORK] At t = 0.582847, mxstep steps taken before reaching tout.
2024-11-21 15:40:11.564 - amici.swig_wrappers - ERROR - [vvDD_4][FORWARD_FAILURE] AMICI forward simulation failed at t = 0.582847: AMICI failed to integrate the forward problem
2024-11-21 15:40:11.588 - amici.swig_wrappers - DEBUG - [vvDD_10][cvodes:CVode:TOO_MUCH_WORK] At t = 1.67795, mxstep steps taken before reaching tout.
2024-11-21 15:40:11.588 - amici.swig_wrappers - ERROR - [vvDD_10][FORWARD_FAILURE] AMICI forward simulation failed at t = 1.67795: AMICI failed to integrate the forward problem
2024-11-21 15:40:11.672 - amici.swig_wrappers - DEBUG - [vvDD_8][cvodes:cvHandleFailure:ERR_FAILURE] At t = 2.77251 and h = 2.70095e-08, the error test failed repeatedly or with |h| = hmin.
2024-11-21 15:40:11.672 - amici.swig_wrappers - ERROR - [vvDD_8][FORWARD_FAILURE] AMICI forward simulation failed at t = 2.77251: AMICI failed to integrate the forward problem
2024-11-21 15:40:11.786 - amici.swig_wrappers - DEBUG - [vvDD_10][cvodes:CVode:TOO_MUCH_WORK] At t = 3.02117, mxstep steps taken before reaching tout.
2024-11-21 15:40:11.786 - amici.swig_wrappers - ERROR - [vvDD_10][FORWARD_FAILURE] AMICI forward simulation failed at t = 3.02117: AMICI failed to integrate the forward problem
2024-11-21 15:40:11.885 - amici.swig_wrappers - DEBUG - [vvDD_2][cvodes:CVode:TOO_MUCH_WORK] At t = 3.91345, mxstep steps taken before reaching tout.
2024-11-21 15:40:11.885 - amici.swig_wrappers - ERROR - [vvDD_2][FORWARD_FAILURE] AMICI forward simulation failed at t = 3.91345: AMICI failed to integrate the forward problem
2024-11-21 15:40:11.964 - amici.swig_wrappers - DEBUG - [vvDD_10][cvodes:CVode:TOO_MUCH_WORK] At t = 1.90093, mxstep steps taken before reaching tout.
2024-11-21 15:40:11.964 - amici.swig_wrappers - ERROR - [vvDD_10][FORWARD_FAILURE] AMICI forward simulation failed at t = 1.90093: AMICI failed to integrate the forward problem
2024-11-21 15:40:12.226 - amici.swig_wrappers - DEBUG - [vvDD_4][cvodes:CVode:TOO_MUCH_WORK] At t = 0.380736, mxstep steps taken before reaching tout.
2024-11-21 15:40:12.226 - amici.swig_wrappers - ERROR - [vvDD_4][FORWARD_FAILURE] AMICI forward simulation failed at t = 0.380736: AMICI failed to integrate the forward problem
2024-11-21 15:40:12.445 - amici.swig_wrappers - DEBUG - [vvDD_1][cvodes:CVode:TOO_MUCH_WORK] At t = 0.0322106, mxstep steps taken before reaching tout.
2024-11-21 15:40:12.445 - amici.swig_wrappers - ERROR - [vvDD_1][FORWARD_FAILURE] AMICI forward simulation failed at t = 0.0322106: AMICI failed to integrate the forward problem
2024-11-21 15:40:12.502 - amici.swig_wrappers - DEBUG - [vvDD_1][cvodes:CVode:TOO_MUCH_WORK] At t = 3.87282, mxstep steps taken before reaching tout.
2024-11-21 15:40:12.502 - amici.swig_wrappers - ERROR - [vvDD_1][FORWARD_FAILURE] AMICI forward simulation failed at t = 3.87282: AMICI failed to integrate the forward problem
2024-11-21 15:40:12.710 - amici.swig_wrappers - DEBUG - [vvDD_1][cvodes:CVode:TOO_MUCH_WORK] At t = 1.69838, mxstep steps taken before reaching tout.
2024-11-21 15:40:12.710 - amici.swig_wrappers - ERROR - [vvDD_1][FORWARD_FAILURE] AMICI forward simulation failed at t = 1.69838: AMICI failed to integrate the forward problem
2024-11-21 15:40:12.885 - amici.swig_wrappers - DEBUG - [vvDD_4][cvodes:CVode:TOO_MUCH_WORK] At t = 3.94617, mxstep steps taken before reaching tout.
2024-11-21 15:40:12.885 - amici.swig_wrappers - ERROR - [vvDD_4][FORWARD_FAILURE] AMICI forward simulation failed at t = 3.94617: AMICI failed to integrate the forward problem
2024-11-21 15:40:12.934 - amici.swig_wrappers - DEBUG - [vvDD_4][cvodes:CVode:TOO_MUCH_WORK] At t = 0.582358, mxstep steps taken before reaching tout.
2024-11-21 15:40:12.934 - amici.swig_wrappers - ERROR - [vvDD_4][FORWARD_FAILURE] AMICI forward simulation failed at t = 0.582358: AMICI failed to integrate the forward problem
2024-11-21 15:40:13.013 - amici.swig_wrappers - DEBUG - [vvDD_1][cvodes:CVode:TOO_MUCH_WORK] At t = 3.83007, mxstep steps taken before reaching tout.
2024-11-21 15:40:13.013 - amici.swig_wrappers - ERROR - [vvDD_1][FORWARD_FAILURE] AMICI forward simulation failed at t = 3.83007: AMICI failed to integrate the forward problem
2024-11-21 15:40:13.146 - amici.swig_wrappers - DEBUG - [vvDD_1][cvodes:CVode:TOO_MUCH_WORK] At t = 0.0699894, mxstep steps taken before reaching tout.
2024-11-21 15:40:13.147 - amici.swig_wrappers - ERROR - [vvDD_1][FORWARD_FAILURE] AMICI forward simulation failed at t = 0.0699894: AMICI failed to integrate the forward problem
2024-11-21 15:40:13.246 - amici.swig_wrappers - DEBUG - [vvDD_2][cvodes:CVode:TOO_MUCH_WORK] At t = 3.90994, mxstep steps taken before reaching tout.
2024-11-21 15:40:13.246 - amici.swig_wrappers - ERROR - [vvDD_2][FORWARD_FAILURE] AMICI forward simulation failed at t = 3.90994: AMICI failed to integrate the forward problem
2024-11-21 15:40:13.258 - amici.swig_wrappers - DEBUG - [vvDD_10][cvodes:CVode:TOO_MUCH_WORK] At t = 2.01579, mxstep steps taken before reaching tout.
2024-11-21 15:40:13.258 - amici.swig_wrappers - ERROR - [vvDD_10][FORWARD_FAILURE] AMICI forward simulation failed at t = 2.01579: AMICI failed to integrate the forward problem
2024-11-21 15:40:13.597 - amici.swig_wrappers - DEBUG - [vvDD_4][cvodes:CVode:TOO_MUCH_WORK] At t = 0.70375, mxstep steps taken before reaching tout.
2024-11-21 15:40:13.597 - amici.swig_wrappers - ERROR - [vvDD_4][FORWARD_FAILURE] AMICI forward simulation failed at t = 0.70375: AMICI failed to integrate the forward problem
2024-11-21 15:40:13.625 - amici.swig_wrappers - DEBUG - [vvDD_10][cvodes:CVode:TOO_MUCH_WORK] At t = 1.93038, mxstep steps taken before reaching tout.
2024-11-21 15:40:13.625 - amici.swig_wrappers - ERROR - [vvDD_10][FORWARD_FAILURE] AMICI forward simulation failed at t = 1.93038: AMICI failed to integrate the forward problem
2024-11-21 15:40:13.769 - amici.swig_wrappers - DEBUG - [vvDD_10][cvodes:CVode:TOO_MUCH_WORK] At t = 2.06757, mxstep steps taken before reaching tout.
2024-11-21 15:40:13.769 - amici.swig_wrappers - ERROR - [vvDD_10][FORWARD_FAILURE] AMICI forward simulation failed at t = 2.06757: AMICI failed to integrate the forward problem
2024-11-21 15:40:14.008 - amici.swig_wrappers - DEBUG - [vvDD_2][cvodes:CVode:TOO_MUCH_WORK] At t = 3.96031, mxstep steps taken before reaching tout.
2024-11-21 15:40:14.008 - amici.swig_wrappers - ERROR - [vvDD_2][FORWARD_FAILURE] AMICI forward simulation failed at t = 3.96031: AMICI failed to integrate the forward problem
2024-11-21 15:40:14.116 - amici.swig_wrappers - DEBUG - [vvDD_9][cvodes:CVode:TOO_MUCH_WORK] At t = 0.2177, mxstep steps taken before reaching tout.
2024-11-21 15:40:14.116 - amici.swig_wrappers - ERROR - [vvDD_9][FORWARD_FAILURE] AMICI forward simulation failed at t = 0.2177: AMICI failed to integrate the forward problem
2024-11-21 15:40:14.225 - amici.swig_wrappers - DEBUG - [vvDD_2][cvodes:CVode:TOO_MUCH_WORK] At t = 3.9513, mxstep steps taken before reaching tout.
2024-11-21 15:40:14.225 - amici.swig_wrappers - ERROR - [vvDD_2][FORWARD_FAILURE] AMICI forward simulation failed at t = 3.9513: AMICI failed to integrate the forward problem
2024-11-21 15:40:14.303 - amici.swig_wrappers - DEBUG - [vvDD_4][cvodes:CVode:TOO_MUCH_WORK] At t = 0.6736, mxstep steps taken before reaching tout.
2024-11-21 15:40:14.303 - amici.swig_wrappers - ERROR - [vvDD_4][FORWARD_FAILURE] AMICI forward simulation failed at t = 0.6736: AMICI failed to integrate the forward problem
2024-11-21 15:40:14.448 - amici.swig_wrappers - DEBUG - [vvDD_2][cvodes:CVode:TOO_MUCH_WORK] At t = 3.93868, mxstep steps taken before reaching tout.
2024-11-21 15:40:14.448 - amici.swig_wrappers - ERROR - [vvDD_2][FORWARD_FAILURE] AMICI forward simulation failed at t = 3.93868: AMICI failed to integrate the forward problem
2024-11-21 15:40:14.544 - amici.swig_wrappers - DEBUG - [vvDD_1][cvodes:CVode:TOO_MUCH_WORK] At t = 0.0006598, mxstep steps taken before reaching tout.
2024-11-21 15:40:14.544 - amici.swig_wrappers - ERROR - [vvDD_1][FORWARD_FAILURE] AMICI forward simulation failed at t = 0.0006598: AMICI failed to integrate the forward problem
2024-11-21 15:40:14.673 - amici.swig_wrappers - DEBUG - [vvDD_10][cvodes:CVode:TOO_MUCH_WORK] At t = 1.83485, mxstep steps taken before reaching tout.
2024-11-21 15:40:14.673 - amici.swig_wrappers - ERROR - [vvDD_10][FORWARD_FAILURE] AMICI forward simulation failed at t = 1.83485: AMICI failed to integrate the forward problem
2024-11-21 15:40:14.736 - amici.swig_wrappers - DEBUG - [vvDD_1][cvodes:CVode:TOO_MUCH_WORK] At t = 0.0478573, mxstep steps taken before reaching tout.
2024-11-21 15:40:14.736 - amici.swig_wrappers - ERROR - [vvDD_1][FORWARD_FAILURE] AMICI forward simulation failed at t = 0.0478573: AMICI failed to integrate the forward problem
2024-11-21 15:40:14.808 - amici.swig_wrappers - DEBUG - [vvDD_1][cvodes:CVode:TOO_MUCH_WORK] At t = 0.51562, mxstep steps taken before reaching tout.
2024-11-21 15:40:14.808 - amici.swig_wrappers - ERROR - [vvDD_1][FORWARD_FAILURE] AMICI forward simulation failed at t = 0.51562: AMICI failed to integrate the forward problem
2024-11-21 15:40:14.986 - amici.swig_wrappers - DEBUG - [vvDD_4][cvodes:CVode:TOO_MUCH_WORK] At t = 0.671913, mxstep steps taken before reaching tout.
2024-11-21 15:40:14.986 - amici.swig_wrappers - ERROR - [vvDD_4][FORWARD_FAILURE] AMICI forward simulation failed at t = 0.671913: AMICI failed to integrate the forward problem
2024-11-21 15:40:15.340 - amici.swig_wrappers - DEBUG - [vvDD_10][cvodes:CVode:TOO_MUCH_WORK] At t = 1.93258, mxstep steps taken before reaching tout.
2024-11-21 15:40:15.340 - amici.swig_wrappers - ERROR - [vvDD_10][FORWARD_FAILURE] AMICI forward simulation failed at t = 1.93258: AMICI failed to integrate the forward problem
2024-11-21 15:40:15.710 - amici.swig_wrappers - DEBUG - [vvDD_2][cvodes:CVode:TOO_MUCH_WORK] At t = 3.98843, mxstep steps taken before reaching tout.
2024-11-21 15:40:15.710 - amici.swig_wrappers - ERROR - [vvDD_2][FORWARD_FAILURE] AMICI forward simulation failed at t = 3.98843: AMICI failed to integrate the forward problem
2024-11-21 15:40:15.882 - amici.swig_wrappers - DEBUG - [vvDD_4][cvodes:CVode:TOO_MUCH_WORK] At t = 0.728601, mxstep steps taken before reaching tout.
2024-11-21 15:40:15.882 - amici.swig_wrappers - ERROR - [vvDD_4][FORWARD_FAILURE] AMICI forward simulation failed at t = 0.728601: AMICI failed to integrate the forward problem
2024-11-21 15:40:16.014 - amici.swig_wrappers - DEBUG - [vvDD_10][cvodes:CVode:TOO_MUCH_WORK] At t = 1.96771, mxstep steps taken before reaching tout.
2024-11-21 15:40:16.014 - amici.swig_wrappers - ERROR - [vvDD_10][FORWARD_FAILURE] AMICI forward simulation failed at t = 1.96771: AMICI failed to integrate the forward problem
2024-11-21 15:40:16.088 - amici.swig_wrappers - DEBUG - [vvDD_4][cvodes:CVode:TOO_MUCH_WORK] At t = 1.04819, mxstep steps taken before reaching tout.
2024-11-21 15:40:16.088 - amici.swig_wrappers - ERROR - [vvDD_4][FORWARD_FAILURE] AMICI forward simulation failed at t = 1.04819: AMICI failed to integrate the forward problem
2024-11-21 15:40:16.438 - amici.swig_wrappers - DEBUG - [vvDD_2][cvodes:CVode:TOO_MUCH_WORK] At t = 3.96775, mxstep steps taken before reaching tout.
2024-11-21 15:40:16.438 - amici.swig_wrappers - ERROR - [vvDD_2][FORWARD_FAILURE] AMICI forward simulation failed at t = 3.96775: AMICI failed to integrate the forward problem
2024-11-21 15:40:16.538 - amici.swig_wrappers - DEBUG - [vvDD_9][cvodes:CVode:TOO_MUCH_WORK] At t = 0.289944, mxstep steps taken before reaching tout.
2024-11-21 15:40:16.538 - amici.swig_wrappers - ERROR - [vvDD_9][FORWARD_FAILURE] AMICI forward simulation failed at t = 0.289944: AMICI failed to integrate the forward problem
2024-11-21 15:40:16.648 - amici.swig_wrappers - DEBUG - [vvDD_2][cvodes:CVode:TOO_MUCH_WORK] At t = 3.95938, mxstep steps taken before reaching tout.
2024-11-21 15:40:16.648 - amici.swig_wrappers - ERROR - [vvDD_2][FORWARD_FAILURE] AMICI forward simulation failed at t = 3.95938: AMICI failed to integrate the forward problem
2024-11-21 15:40:16.649 - amici.swig_wrappers - DEBUG - [vvDD_10][cvodes:CVode:TOO_MUCH_WORK] At t = 1.04026, mxstep steps taken before reaching tout.
2024-11-21 15:40:16.649 - amici.swig_wrappers - ERROR - [vvDD_10][FORWARD_FAILURE] AMICI forward simulation failed at t = 1.04026: AMICI failed to integrate the forward problem
2024-11-21 15:40:16.950 - amici.swig_wrappers - DEBUG - [vvDD_4][cvodes:CVode:TOO_MUCH_WORK] At t = 0.715164, mxstep steps taken before reaching tout.
2024-11-21 15:40:16.951 - amici.swig_wrappers - ERROR - [vvDD_4][FORWARD_FAILURE] AMICI forward simulation failed at t = 0.715164: AMICI failed to integrate the forward problem
2024-11-21 15:40:17.130 - amici.swig_wrappers - DEBUG - [vvDD_6][cvodes:CVode:TOO_MUCH_WORK] At t = 3.96765, mxstep steps taken before reaching tout.
2024-11-21 15:40:17.130 - amici.swig_wrappers - ERROR - [vvDD_6][FORWARD_FAILURE] AMICI forward simulation failed at t = 3.96765: AMICI failed to integrate the forward problem
2024-11-21 15:40:17.306 - amici.swig_wrappers - DEBUG - [vvDD_10][cvodes:CVode:TOO_MUCH_WORK] At t = 1.90229, mxstep steps taken before reaching tout.
2024-11-21 15:40:17.306 - amici.swig_wrappers - ERROR - [vvDD_10][FORWARD_FAILURE] AMICI forward simulation failed at t = 1.90229: AMICI failed to integrate the forward problem
2024-11-21 15:40:17.339 - amici.swig_wrappers - DEBUG - [vvDD_2][cvodes:CVode:TOO_MUCH_WORK] At t = 3.73115, mxstep steps taken before reaching tout.
2024-11-21 15:40:17.339 - amici.swig_wrappers - ERROR - [vvDD_2][FORWARD_FAILURE] AMICI forward simulation failed at t = 3.73115: AMICI failed to integrate the forward problem
2024-11-21 15:40:17.523 - amici.swig_wrappers - DEBUG - [vvDD_9][cvodes:CVode:TOO_MUCH_WORK] At t = 0.207837, mxstep steps taken before reaching tout.
2024-11-21 15:40:17.523 - amici.swig_wrappers - ERROR - [vvDD_9][FORWARD_FAILURE] AMICI forward simulation failed at t = 0.207837: AMICI failed to integrate the forward problem
2024-11-21 15:40:17.628 - amici.swig_wrappers - DEBUG - [vvDD_4][cvodes:CVode:TOO_MUCH_WORK] At t = 0.797886, mxstep steps taken before reaching tout.
2024-11-21 15:40:17.628 - amici.swig_wrappers - ERROR - [vvDD_4][FORWARD_FAILURE] AMICI forward simulation failed at t = 0.797886: AMICI failed to integrate the forward problem
2024-11-21 15:40:17.629 - amici.swig_wrappers - DEBUG - [vvDD_1][cvodes:CVode:TOO_MUCH_WORK] At t = 1.20795, mxstep steps taken before reaching tout.
2024-11-21 15:40:17.629 - amici.swig_wrappers - ERROR - [vvDD_1][FORWARD_FAILURE] AMICI forward simulation failed at t = 1.20795: AMICI failed to integrate the forward problem
2024-11-21 15:40:17.925 - amici.swig_wrappers - DEBUG - [vvDD_10][cvodes:CVode:TOO_MUCH_WORK] At t = 2.06889, mxstep steps taken before reaching tout.
2024-11-21 15:40:17.925 - amici.swig_wrappers - ERROR - [vvDD_10][FORWARD_FAILURE] AMICI forward simulation failed at t = 2.06889: AMICI failed to integrate the forward problem
2024-11-21 15:40:18.309 - amici.swig_wrappers - DEBUG - [vvDD_4][cvodes:CVode:TOO_MUCH_WORK] At t = 0.596162, mxstep steps taken before reaching tout.
2024-11-21 15:40:18.309 - amici.swig_wrappers - ERROR - [vvDD_4][FORWARD_FAILURE] AMICI forward simulation failed at t = 0.596162: AMICI failed to integrate the forward problem
2024-11-21 15:40:18.443 - amici.swig_wrappers - DEBUG - [vvDD_9][cvodes:CVode:TOO_MUCH_WORK] At t = 0.160268, mxstep steps taken before reaching tout.
2024-11-21 15:40:18.443 - amici.swig_wrappers - ERROR - [vvDD_9][FORWARD_FAILURE] AMICI forward simulation failed at t = 0.160268: AMICI failed to integrate the forward problem
2024-11-21 15:40:18.828 - amici.swig_wrappers - DEBUG - [vvDD_10][cvodes:CVode:TOO_MUCH_WORK] At t = 2.0208, mxstep steps taken before reaching tout.
2024-11-21 15:40:18.828 - amici.swig_wrappers - ERROR - [vvDD_10][FORWARD_FAILURE] AMICI forward simulation failed at t = 2.0208: AMICI failed to integrate the forward problem
2024-11-21 15:40:18.976 - amici.swig_wrappers - DEBUG - [vvDD_10][cvodes:CVode:TOO_MUCH_WORK] At t = 2.29613, mxstep steps taken before reaching tout.
2024-11-21 15:40:18.976 - amici.swig_wrappers - ERROR - [vvDD_10][FORWARD_FAILURE] AMICI forward simulation failed at t = 2.29613: AMICI failed to integrate the forward problem
2024-11-21 15:40:18.998 - amici.swig_wrappers - DEBUG - [vvDD_4][cvodes:CVode:TOO_MUCH_WORK] At t = 0.906886, mxstep steps taken before reaching tout.
2024-11-21 15:40:18.998 - amici.swig_wrappers - ERROR - [vvDD_4][FORWARD_FAILURE] AMICI forward simulation failed at t = 0.906886: AMICI failed to integrate the forward problem
2024-11-21 15:40:19.117 - amici.swig_wrappers - DEBUG - [vvDD_3][cvodes:cvHandleFailure:ERR_FAILURE] At t = 1.48402 and h = 4.62961e-07, the error test failed repeatedly or with |h| = hmin.
2024-11-21 15:40:19.117 - amici.swig_wrappers - ERROR - [vvDD_3][FORWARD_FAILURE] AMICI forward simulation failed at t = 1.48402: AMICI failed to integrate the forward problem
2024-11-21 15:40:19.136 - amici.swig_wrappers - DEBUG - [vvDD_10][cvodes:CVode:TOO_MUCH_WORK] At t = 2.27737, mxstep steps taken before reaching tout.
2024-11-21 15:40:19.136 - amici.swig_wrappers - ERROR - [vvDD_10][FORWARD_FAILURE] AMICI forward simulation failed at t = 2.27737: AMICI failed to integrate the forward problem
2024-11-21 15:40:19.407 - amici.swig_wrappers - DEBUG - [vvDD_9][cvodes:CVode:TOO_MUCH_WORK] At t = 0.254319, mxstep steps taken before reaching tout.
2024-11-21 15:40:19.407 - amici.swig_wrappers - ERROR - [vvDD_9][FORWARD_FAILURE] AMICI forward simulation failed at t = 0.254319: AMICI failed to integrate the forward problem
2024-11-21 15:40:19.651 - amici.swig_wrappers - DEBUG - [vvDD_4][cvodes:CVode:TOO_MUCH_WORK] At t = 0.641715, mxstep steps taken before reaching tout.
2024-11-21 15:40:19.651 - amici.swig_wrappers - ERROR - [vvDD_4][FORWARD_FAILURE] AMICI forward simulation failed at t = 0.641715: AMICI failed to integrate the forward problem
2024-11-21 15:40:20.148 - amici.swig_wrappers - DEBUG - [vvDD_1][cvodes:cvHandleFailure:ERR_FAILURE] At t = 1.48156 and h = 3.42007e-07, the error test failed repeatedly or with |h| = hmin.
2024-11-21 15:40:20.148 - amici.swig_wrappers - ERROR - [vvDD_1][FORWARD_FAILURE] AMICI forward simulation failed at t = 1.48156: AMICI failed to integrate the forward problem
2024-11-21 15:40:20.346 - amici.swig_wrappers - DEBUG - [vvDD_4][cvodes:CVode:TOO_MUCH_WORK] At t = 0.570791, mxstep steps taken before reaching tout.
2024-11-21 15:40:20.346 - amici.swig_wrappers - ERROR - [vvDD_4][FORWARD_FAILURE] AMICI forward simulation failed at t = 0.570791: AMICI failed to integrate the forward problem
2024-11-21 15:40:20.356 - amici.swig_wrappers - DEBUG - [vvDD_9][cvodes:CVode:TOO_MUCH_WORK] At t = 0.235884, mxstep steps taken before reaching tout.
2024-11-21 15:40:20.356 - amici.swig_wrappers - ERROR - [vvDD_9][FORWARD_FAILURE] AMICI forward simulation failed at t = 0.235884: AMICI failed to integrate the forward problem
2024-11-21 15:40:21.019 - amici.swig_wrappers - DEBUG - [vvDD_4][cvodes:CVode:TOO_MUCH_WORK] At t = 0.776426, mxstep steps taken before reaching tout.
2024-11-21 15:40:21.019 - amici.swig_wrappers - ERROR - [vvDD_4][FORWARD_FAILURE] AMICI forward simulation failed at t = 0.776426: AMICI failed to integrate the forward problem
2024-11-21 15:40:21.269 - amici.swig_wrappers - DEBUG - [vvDD_10][cvodes:CVode:TOO_MUCH_WORK] At t = 1.82022, mxstep steps taken before reaching tout.
2024-11-21 15:40:21.269 - amici.swig_wrappers - ERROR - [vvDD_10][FORWARD_FAILURE] AMICI forward simulation failed at t = 1.82022: AMICI failed to integrate the forward problem
2024-11-21 15:40:21.302 - amici.swig_wrappers - DEBUG - [vvDD_9][cvodes:CVode:TOO_MUCH_WORK] At t = 0.222466, mxstep steps taken before reaching tout.
2024-11-21 15:40:21.302 - amici.swig_wrappers - ERROR - [vvDD_9][FORWARD_FAILURE] AMICI forward simulation failed at t = 0.222466: AMICI failed to integrate the forward problem
2024-11-21 15:40:21.673 - amici.swig_wrappers - DEBUG - [vvDD_10][cvodes:CVode:TOO_MUCH_WORK] At t = 1.47456, mxstep steps taken before reaching tout.
2024-11-21 15:40:21.673 - amici.swig_wrappers - ERROR - [vvDD_10][FORWARD_FAILURE] AMICI forward simulation failed at t = 1.47456: AMICI failed to integrate the forward problem
2024-11-21 15:40:21.699 - amici.swig_wrappers - DEBUG - [vvDD_4][cvodes:CVode:TOO_MUCH_WORK] At t = 0.596462, mxstep steps taken before reaching tout.
2024-11-21 15:40:21.699 - amici.swig_wrappers - ERROR - [vvDD_4][FORWARD_FAILURE] AMICI forward simulation failed at t = 0.596462: AMICI failed to integrate the forward problem
2024-11-21 15:40:21.823 - amici.swig_wrappers - DEBUG - [vvDD_10][cvodes:CVode:TOO_MUCH_WORK] At t = 2.4932, mxstep steps taken before reaching tout.
2024-11-21 15:40:21.823 - amici.swig_wrappers - ERROR - [vvDD_10][FORWARD_FAILURE] AMICI forward simulation failed at t = 2.4932: AMICI failed to integrate the forward problem
2024-11-21 15:40:22.215 - amici.swig_wrappers - DEBUG - [vvDD_9][cvodes:CVode:TOO_MUCH_WORK] At t = 0.213658, mxstep steps taken before reaching tout.
2024-11-21 15:40:22.215 - amici.swig_wrappers - ERROR - [vvDD_9][FORWARD_FAILURE] AMICI forward simulation failed at t = 0.213658: AMICI failed to integrate the forward problem
2024-11-21 15:40:22.326 - amici.swig_wrappers - DEBUG - [vvDD_1][cvodes:CVode:TOO_MUCH_WORK] At t = 0.304683, mxstep steps taken before reaching tout.
2024-11-21 15:40:22.326 - amici.swig_wrappers - ERROR - [vvDD_1][FORWARD_FAILURE] AMICI forward simulation failed at t = 0.304683: AMICI failed to integrate the forward problem
2024-11-21 15:40:22.351 - amici.swig_wrappers - DEBUG - [vvDD_4][cvodes:CVode:TOO_MUCH_WORK] At t = 0.610937, mxstep steps taken before reaching tout.
2024-11-21 15:40:22.351 - amici.swig_wrappers - ERROR - [vvDD_4][FORWARD_FAILURE] AMICI forward simulation failed at t = 0.610937: AMICI failed to integrate the forward problem
2024-11-21 15:40:22.433 - amici.swig_wrappers - DEBUG - [vvDD_10][cvodes:CVode:TOO_MUCH_WORK] At t = 2.23661, mxstep steps taken before reaching tout.
2024-11-21 15:40:22.433 - amici.swig_wrappers - ERROR - [vvDD_10][FORWARD_FAILURE] AMICI forward simulation failed at t = 2.23661: AMICI failed to integrate the forward problem
2024-11-21 15:40:22.926 - amici.swig_wrappers - DEBUG - [vvDD_9][cvodes:CVode:TOO_MUCH_WORK] At t = 0.226339, mxstep steps taken before reaching tout.
2024-11-21 15:40:22.926 - amici.swig_wrappers - ERROR - [vvDD_9][FORWARD_FAILURE] AMICI forward simulation failed at t = 0.226339: AMICI failed to integrate the forward problem
2024-11-21 15:40:23.005 - amici.swig_wrappers - DEBUG - [vvDD_4][cvodes:CVode:TOO_MUCH_WORK] At t = 0.471957, mxstep steps taken before reaching tout.
2024-11-21 15:40:23.005 - amici.swig_wrappers - ERROR - [vvDD_4][FORWARD_FAILURE] AMICI forward simulation failed at t = 0.471957: AMICI failed to integrate the forward problem
2024-11-21 15:40:23.040 - amici.swig_wrappers - DEBUG - [vvDD_1][cvodes:CVode:TOO_MUCH_WORK] At t = 1.21507, mxstep steps taken before reaching tout.
2024-11-21 15:40:23.040 - amici.swig_wrappers - ERROR - [vvDD_1][FORWARD_FAILURE] AMICI forward simulation failed at t = 1.21507: AMICI failed to integrate the forward problem
2024-11-21 15:40:23.101 - amici.swig_wrappers - DEBUG - [vvDD_10][cvodes:CVode:TOO_MUCH_WORK] At t = 2.27993, mxstep steps taken before reaching tout.
2024-11-21 15:40:23.101 - amici.swig_wrappers - ERROR - [vvDD_10][FORWARD_FAILURE] AMICI forward simulation failed at t = 2.27993: AMICI failed to integrate the forward problem
2024-11-21 15:40:23.170 - amici.swig_wrappers - DEBUG - [vvDD_1][cvodes:CVode:TOO_MUCH_WORK] At t = 2.78582, mxstep steps taken before reaching tout.
2024-11-21 15:40:23.170 - amici.swig_wrappers - ERROR - [vvDD_1][FORWARD_FAILURE] AMICI forward simulation failed at t = 2.78582: AMICI failed to integrate the forward problem
2024-11-21 15:40:23.415 - amici.swig_wrappers - DEBUG - [vvDD_4][cvodes:CVode:TOO_MUCH_WORK] At t = 0.68104, mxstep steps taken before reaching tout.
2024-11-21 15:40:23.415 - amici.swig_wrappers - ERROR - [vvDD_4][FORWARD_FAILURE] AMICI forward simulation failed at t = 0.68104: AMICI failed to integrate the forward problem
2024-11-21 15:40:23.497 - amici.swig_wrappers - DEBUG - [vvDD_3][cvodes:CVode:TOO_MUCH_WORK] At t = 3.5723, mxstep steps taken before reaching tout.
2024-11-21 15:40:23.497 - amici.swig_wrappers - ERROR - [vvDD_3][FORWARD_FAILURE] AMICI forward simulation failed at t = 3.5723: AMICI failed to integrate the forward problem
2024-11-21 15:40:23.662 - amici.swig_wrappers - DEBUG - [vvDD_9][cvodes:CVode:TOO_MUCH_WORK] At t = 0.234467, mxstep steps taken before reaching tout.
2024-11-21 15:40:23.662 - amici.swig_wrappers - ERROR - [vvDD_9][FORWARD_FAILURE] AMICI forward simulation failed at t = 0.234467: AMICI failed to integrate the forward problem
2024-11-21 15:40:23.722 - amici.swig_wrappers - DEBUG - [vvDD_10][cvodes:CVode:TOO_MUCH_WORK] At t = 2.11722, mxstep steps taken before reaching tout.
2024-11-21 15:40:23.722 - amici.swig_wrappers - ERROR - [vvDD_10][FORWARD_FAILURE] AMICI forward simulation failed at t = 2.11722: AMICI failed to integrate the forward problem
2024-11-21 15:40:23.868 - amici.swig_wrappers - DEBUG - [vvDD_10][cvodes:CVode:TOO_MUCH_WORK] At t = 1.91593, mxstep steps taken before reaching tout.
2024-11-21 15:40:23.868 - amici.swig_wrappers - ERROR - [vvDD_10][FORWARD_FAILURE] AMICI forward simulation failed at t = 1.91593: AMICI failed to integrate the forward problem
2024-11-21 15:40:24.326 - amici.swig_wrappers - DEBUG - [vvDD_4][cvodes:CVode:TOO_MUCH_WORK] At t = 0.729053, mxstep steps taken before reaching tout.
2024-11-21 15:40:24.327 - amici.swig_wrappers - ERROR - [vvDD_4][FORWARD_FAILURE] AMICI forward simulation failed at t = 0.729053: AMICI failed to integrate the forward problem
2024-11-21 15:40:24.377 - amici.swig_wrappers - DEBUG - [vvDD_9][cvodes:CVode:TOO_MUCH_WORK] At t = 0.204818, mxstep steps taken before reaching tout.
2024-11-21 15:40:24.377 - amici.swig_wrappers - ERROR - [vvDD_9][FORWARD_FAILURE] AMICI forward simulation failed at t = 0.204818: AMICI failed to integrate the forward problem
2024-11-21 15:40:24.665 - amici.swig_wrappers - DEBUG - [vvDD_2][cvodes:CVode:TOO_MUCH_WORK] At t = 3.67752, mxstep steps taken before reaching tout.
2024-11-21 15:40:24.665 - amici.swig_wrappers - ERROR - [vvDD_2][FORWARD_FAILURE] AMICI forward simulation failed at t = 3.67752: AMICI failed to integrate the forward problem
2024-11-21 15:40:24.796 - amici.swig_wrappers - DEBUG - [vvDD_1][cvodes:CVode:TOO_MUCH_WORK] At t = 3.99565, mxstep steps taken before reaching tout.
2024-11-21 15:40:24.796 - amici.swig_wrappers - ERROR - [vvDD_1][FORWARD_FAILURE] AMICI forward simulation failed at t = 3.99565: AMICI failed to integrate the forward problem
2024-11-21 15:40:24.960 - amici.swig_wrappers - DEBUG - [vvDD_4][cvodes:CVode:TOO_MUCH_WORK] At t = 1.05763, mxstep steps taken before reaching tout.
2024-11-21 15:40:24.960 - amici.swig_wrappers - ERROR - [vvDD_4][FORWARD_FAILURE] AMICI forward simulation failed at t = 1.05763: AMICI failed to integrate the forward problem
2024-11-21 15:40:25.091 - amici.swig_wrappers - DEBUG - [vvDD_9][cvodes:CVode:TOO_MUCH_WORK] At t = 0.205203, mxstep steps taken before reaching tout.
2024-11-21 15:40:25.091 - amici.swig_wrappers - ERROR - [vvDD_9][FORWARD_FAILURE] AMICI forward simulation failed at t = 0.205203: AMICI failed to integrate the forward problem
2024-11-21 15:40:25.107 - amici.swig_wrappers - DEBUG - [vvDD_3][cvodes:CVode:TOO_MUCH_WORK] At t = 3.64617, mxstep steps taken before reaching tout.
2024-11-21 15:40:25.107 - amici.swig_wrappers - ERROR - [vvDD_3][FORWARD_FAILURE] AMICI forward simulation failed at t = 3.64617: AMICI failed to integrate the forward problem
2024-11-21 15:40:25.392 - amici.swig_wrappers - DEBUG - [vvDD_3][cvodes:CVode:TOO_MUCH_WORK] At t = 3.77353, mxstep steps taken before reaching tout.
2024-11-21 15:40:25.392 - amici.swig_wrappers - ERROR - [vvDD_3][FORWARD_FAILURE] AMICI forward simulation failed at t = 3.77353: AMICI failed to integrate the forward problem
2024-11-21 15:40:25.470 - amici.swig_wrappers - DEBUG - [vvDD_1][cvodes:CVode:TOO_MUCH_WORK] At t = 0.00705319, mxstep steps taken before reaching tout.
2024-11-21 15:40:25.470 - amici.swig_wrappers - ERROR - [vvDD_1][FORWARD_FAILURE] AMICI forward simulation failed at t = 0.00705319: AMICI failed to integrate the forward problem
2024-11-21 15:40:25.727 - amici.swig_wrappers - DEBUG - [vvDD_1][cvodes:CVode:TOO_MUCH_WORK] At t = 0.0196741, mxstep steps taken before reaching tout.
2024-11-21 15:40:25.727 - amici.swig_wrappers - ERROR - [vvDD_1][FORWARD_FAILURE] AMICI forward simulation failed at t = 0.0196741: AMICI failed to integrate the forward problem
2024-11-21 15:40:25.737 - amici.swig_wrappers - DEBUG - [vvDD_1][cvodes:CVode:TOO_MUCH_WORK] At t = 1.67247, mxstep steps taken before reaching tout.
2024-11-21 15:40:25.737 - amici.swig_wrappers - ERROR - [vvDD_1][FORWARD_FAILURE] AMICI forward simulation failed at t = 1.67247: AMICI failed to integrate the forward problem
2024-11-21 15:40:25.758 - amici.swig_wrappers - DEBUG - [vvDD_4][cvodes:CVode:TOO_MUCH_WORK] At t = 0.696077, mxstep steps taken before reaching tout.
2024-11-21 15:40:25.758 - amici.swig_wrappers - ERROR - [vvDD_4][FORWARD_FAILURE] AMICI forward simulation failed at t = 0.696077: AMICI failed to integrate the forward problem
2024-11-21 15:40:25.777 - amici.swig_wrappers - DEBUG - [vvDD_10][cvodes:CVode:TOO_MUCH_WORK] At t = 1.96207, mxstep steps taken before reaching tout.
2024-11-21 15:40:25.778 - amici.swig_wrappers - ERROR - [vvDD_10][FORWARD_FAILURE] AMICI forward simulation failed at t = 1.96207: AMICI failed to integrate the forward problem
2024-11-21 15:40:25.822 - amici.swig_wrappers - DEBUG - [vvDD_9][cvodes:CVode:TOO_MUCH_WORK] At t = 0.231136, mxstep steps taken before reaching tout.
2024-11-21 15:40:25.822 - amici.swig_wrappers - ERROR - [vvDD_9][FORWARD_FAILURE] AMICI forward simulation failed at t = 0.231136: AMICI failed to integrate the forward problem
2024-11-21 15:40:25.944 - amici.swig_wrappers - DEBUG - [vvDD_10][cvodes:CVode:TOO_MUCH_WORK] At t = 1.49167, mxstep steps taken before reaching tout.
2024-11-21 15:40:25.944 - amici.swig_wrappers - ERROR - [vvDD_10][FORWARD_FAILURE] AMICI forward simulation failed at t = 1.49167: AMICI failed to integrate the forward problem
2024-11-21 15:40:26.129 - amici.swig_wrappers - DEBUG - [vvDD_3][cvodes:CVode:TOO_MUCH_WORK] At t = 3.72745, mxstep steps taken before reaching tout.
2024-11-21 15:40:26.129 - amici.swig_wrappers - ERROR - [vvDD_3][FORWARD_FAILURE] AMICI forward simulation failed at t = 3.72745: AMICI failed to integrate the forward problem
2024-11-21 15:40:26.185 - amici.swig_wrappers - DEBUG - [vvDD_4][cvodes:CVode:TOO_MUCH_WORK] At t = 0.919289, mxstep steps taken before reaching tout.
2024-11-21 15:40:26.185 - amici.swig_wrappers - ERROR - [vvDD_4][FORWARD_FAILURE] AMICI forward simulation failed at t = 0.919289: AMICI failed to integrate the forward problem
2024-11-21 15:40:26.409 - amici.swig_wrappers - DEBUG - [vvDD_3][cvodes:CVode:TOO_MUCH_WORK] At t = 3.67317, mxstep steps taken before reaching tout.
2024-11-21 15:40:26.409 - amici.swig_wrappers - ERROR - [vvDD_3][FORWARD_FAILURE] AMICI forward simulation failed at t = 3.67317: AMICI failed to integrate the forward problem
2024-11-21 15:40:26.519 - amici.swig_wrappers - DEBUG - [vvDD_1][cvodes:cvHandleFailure:ERR_FAILURE] At t = 0.726173 and h = 8.99001e-09, the error test failed repeatedly or with |h| = hmin.
2024-11-21 15:40:26.519 - amici.swig_wrappers - ERROR - [vvDD_1][FORWARD_FAILURE] AMICI forward simulation failed at t = 0.726173: AMICI failed to integrate the forward problem
2024-11-21 15:40:26.560 - amici.swig_wrappers - DEBUG - [vvDD_9][cvodes:CVode:TOO_MUCH_WORK] At t = 0.194509, mxstep steps taken before reaching tout.
2024-11-21 15:40:26.560 - amici.swig_wrappers - ERROR - [vvDD_9][FORWARD_FAILURE] AMICI forward simulation failed at t = 0.194509: AMICI failed to integrate the forward problem
2024-11-21 15:40:26.604 - amici.swig_wrappers - DEBUG - [vvDD_10][cvodes:CVode:TOO_MUCH_WORK] At t = 1.66092, mxstep steps taken before reaching tout.
2024-11-21 15:40:26.604 - amici.swig_wrappers - ERROR - [vvDD_10][FORWARD_FAILURE] AMICI forward simulation failed at t = 1.66092: AMICI failed to integrate the forward problem
2024-11-21 15:40:27.086 - amici.swig_wrappers - DEBUG - [vvDD_4][cvodes:CVode:TOO_MUCH_WORK] At t = 0.649561, mxstep steps taken before reaching tout.
2024-11-21 15:40:27.086 - amici.swig_wrappers - ERROR - [vvDD_4][FORWARD_FAILURE] AMICI forward simulation failed at t = 0.649561: AMICI failed to integrate the forward problem
2024-11-21 15:40:27.189 - amici.swig_wrappers - DEBUG - [vvDD_3][cvodes:CVode:TOO_MUCH_WORK] At t = 3.87506, mxstep steps taken before reaching tout.
2024-11-21 15:40:27.189 - amici.swig_wrappers - ERROR - [vvDD_3][FORWARD_FAILURE] AMICI forward simulation failed at t = 3.87506: AMICI failed to integrate the forward problem
2024-11-21 15:40:27.291 - amici.swig_wrappers - DEBUG - [vvDD_9][cvodes:CVode:TOO_MUCH_WORK] At t = 0.248036, mxstep steps taken before reaching tout.
2024-11-21 15:40:27.291 - amici.swig_wrappers - ERROR - [vvDD_9][FORWARD_FAILURE] AMICI forward simulation failed at t = 0.248036: AMICI failed to integrate the forward problem
2024-11-21 15:40:27.298 - amici.swig_wrappers - DEBUG - [vvDD_10][cvodes:CVode:TOO_MUCH_WORK] At t = 1.718, mxstep steps taken before reaching tout.
2024-11-21 15:40:27.298 - amici.swig_wrappers - ERROR - [vvDD_10][FORWARD_FAILURE] AMICI forward simulation failed at t = 1.718: AMICI failed to integrate the forward problem
2024-11-21 15:40:27.756 - amici.swig_wrappers - DEBUG - [vvDD_4][cvodes:CVode:TOO_MUCH_WORK] At t = 0.67423, mxstep steps taken before reaching tout.
2024-11-21 15:40:27.756 - amici.swig_wrappers - ERROR - [vvDD_4][FORWARD_FAILURE] AMICI forward simulation failed at t = 0.67423: AMICI failed to integrate the forward problem
2024-11-21 15:40:27.896 - amici.swig_wrappers - DEBUG - [vvDD_10][cvodes:CVode:TOO_MUCH_WORK] At t = 2.23181, mxstep steps taken before reaching tout.
2024-11-21 15:40:27.896 - amici.swig_wrappers - ERROR - [vvDD_10][FORWARD_FAILURE] AMICI forward simulation failed at t = 2.23181: AMICI failed to integrate the forward problem
2024-11-21 15:40:28.116 - amici.swig_wrappers - DEBUG - [vvDD_1][cvodes:CVode:TOO_MUCH_WORK] At t = 1.68887, mxstep steps taken before reaching tout.
2024-11-21 15:40:28.117 - amici.swig_wrappers - ERROR - [vvDD_1][FORWARD_FAILURE] AMICI forward simulation failed at t = 1.68887: AMICI failed to integrate the forward problem
2024-11-21 15:40:28.180 - amici.swig_wrappers - DEBUG - [vvDD_4][cvodes:CVode:TOO_MUCH_WORK] At t = 0.611431, mxstep steps taken before reaching tout.
2024-11-21 15:40:28.180 - amici.swig_wrappers - ERROR - [vvDD_4][FORWARD_FAILURE] AMICI forward simulation failed at t = 0.611431: AMICI failed to integrate the forward problem
2024-11-21 15:40:28.248 - amici.swig_wrappers - DEBUG - [vvDD_1][cvodes:CVode:TOO_MUCH_WORK] At t = 3.31911, mxstep steps taken before reaching tout.
2024-11-21 15:40:28.248 - amici.swig_wrappers - ERROR - [vvDD_1][FORWARD_FAILURE] AMICI forward simulation failed at t = 3.31911: AMICI failed to integrate the forward problem
2024-11-21 15:40:28.255 - amici.swig_wrappers - DEBUG - [vvDD_9][cvodes:CVode:TOO_MUCH_WORK] At t = 0.201422, mxstep steps taken before reaching tout.
2024-11-21 15:40:28.255 - amici.swig_wrappers - ERROR - [vvDD_9][FORWARD_FAILURE] AMICI forward simulation failed at t = 0.201422: AMICI failed to integrate the forward problem
2024-11-21 15:40:28.532 - amici.swig_wrappers - DEBUG - [vvDD_10][cvodes:CVode:TOO_MUCH_WORK] At t = 2.88982, mxstep steps taken before reaching tout.
2024-11-21 15:40:28.532 - amici.swig_wrappers - ERROR - [vvDD_10][FORWARD_FAILURE] AMICI forward simulation failed at t = 2.88982: AMICI failed to integrate the forward problem
2024-11-21 15:40:28.693 - amici.swig_wrappers - DEBUG - [vvDD_1][cvodes:CVode:TOO_MUCH_WORK] At t = 0.0488237, mxstep steps taken before reaching tout.
2024-11-21 15:40:28.694 - amici.swig_wrappers - ERROR - [vvDD_1][FORWARD_FAILURE] AMICI forward simulation failed at t = 0.0488237: AMICI failed to integrate the forward problem
2024-11-21 15:40:28.973 - amici.swig_wrappers - DEBUG - [vvDD_3][cvodes:CVode:TOO_MUCH_WORK] At t = 3.87866, mxstep steps taken before reaching tout.
2024-11-21 15:40:28.973 - amici.swig_wrappers - ERROR - [vvDD_3][FORWARD_FAILURE] AMICI forward simulation failed at t = 3.87866: AMICI failed to integrate the forward problem
2024-11-21 15:40:29.075 - amici.swig_wrappers - DEBUG - [vvDD_4][cvodes:CVode:TOO_MUCH_WORK] At t = 0.441098, mxstep steps taken before reaching tout.
2024-11-21 15:40:29.075 - amici.swig_wrappers - ERROR - [vvDD_4][FORWARD_FAILURE] AMICI forward simulation failed at t = 0.441098: AMICI failed to integrate the forward problem
2024-11-21 15:40:29.187 - amici.swig_wrappers - DEBUG - [vvDD_9][cvodes:CVode:TOO_MUCH_WORK] At t = 3.30798, mxstep steps taken before reaching tout.
2024-11-21 15:40:29.187 - amici.swig_wrappers - ERROR - [vvDD_9][FORWARD_FAILURE] AMICI forward simulation failed at t = 3.30798: AMICI failed to integrate the forward problem
2024-11-21 15:40:29.188 - amici.swig_wrappers - DEBUG - [vvDD_10][cvodes:CVode:TOO_MUCH_WORK] At t = 1.61575, mxstep steps taken before reaching tout.
2024-11-21 15:40:29.188 - amici.swig_wrappers - ERROR - [vvDD_10][FORWARD_FAILURE] AMICI forward simulation failed at t = 1.61575: AMICI failed to integrate the forward problem
2024-11-21 15:40:29.401 - amici.swig_wrappers - DEBUG - [vvDD_9][cvodes:CVode:TOO_MUCH_WORK] At t = 0.253063, mxstep steps taken before reaching tout.
2024-11-21 15:40:29.401 - amici.swig_wrappers - ERROR - [vvDD_9][FORWARD_FAILURE] AMICI forward simulation failed at t = 0.253063: AMICI failed to integrate the forward problem
2024-11-21 15:40:29.504 - amici.swig_wrappers - DEBUG - [vvDD_4][cvodes:CVode:TOO_MUCH_WORK] At t = 0.640126, mxstep steps taken before reaching tout.
2024-11-21 15:40:29.504 - amici.swig_wrappers - ERROR - [vvDD_4][FORWARD_FAILURE] AMICI forward simulation failed at t = 0.640126: AMICI failed to integrate the forward problem
2024-11-21 15:40:29.831 - amici.swig_wrappers - DEBUG - [vvDD_10][cvodes:CVode:TOO_MUCH_WORK] At t = 1.76571, mxstep steps taken before reaching tout.
2024-11-21 15:40:29.831 - amici.swig_wrappers - ERROR - [vvDD_10][FORWARD_FAILURE] AMICI forward simulation failed at t = 1.76571: AMICI failed to integrate the forward problem
2024-11-21 15:40:30.242 - amici.swig_wrappers - DEBUG - [vvDD_3][cvodes:CVode:TOO_MUCH_WORK] At t = 3.93429, mxstep steps taken before reaching tout.
2024-11-21 15:40:30.242 - amici.swig_wrappers - ERROR - [vvDD_3][FORWARD_FAILURE] AMICI forward simulation failed at t = 3.93429: AMICI failed to integrate the forward problem
2024-11-21 15:40:30.247 - amici.swig_wrappers - DEBUG - [vvDD_8][cvodes:CVode:TOO_MUCH_WORK] At t = 1.3428, mxstep steps taken before reaching tout.
2024-11-21 15:40:30.247 - amici.swig_wrappers - ERROR - [vvDD_8][FORWARD_FAILURE] AMICI forward simulation failed at t = 1.3428: AMICI failed to integrate the forward problem
2024-11-21 15:40:30.395 - amici.swig_wrappers - DEBUG - [vvDD_4][cvodes:CVode:TOO_MUCH_WORK] At t = 0.735532, mxstep steps taken before reaching tout.
2024-11-21 15:40:30.395 - amici.swig_wrappers - ERROR - [vvDD_4][FORWARD_FAILURE] AMICI forward simulation failed at t = 0.735532: AMICI failed to integrate the forward problem
2024-11-21 15:40:30.453 - amici.swig_wrappers - DEBUG - [vvDD_10][cvodes:cvHandleFailure:ERR_FAILURE] At t = 3.29691 and h = 5.29896e-07, the error test failed repeatedly or with |h| = hmin.
2024-11-21 15:40:30.453 - amici.swig_wrappers - ERROR - [vvDD_10][FORWARD_FAILURE] AMICI forward simulation failed at t = 3.29691: AMICI failed to integrate the forward problem
2024-11-21 15:40:30.479 - amici.swig_wrappers - DEBUG - [vvDD_10][cvodes:CVode:TOO_MUCH_WORK] At t = 2.30154, mxstep steps taken before reaching tout.
2024-11-21 15:40:30.479 - amici.swig_wrappers - ERROR - [vvDD_10][FORWARD_FAILURE] AMICI forward simulation failed at t = 2.30154: AMICI failed to integrate the forward problem
2024-11-21 15:40:30.521 - amici.swig_wrappers - DEBUG - [vvDD_3][cvodes:CVode:TOO_MUCH_WORK] At t = 3.88504, mxstep steps taken before reaching tout.
2024-11-21 15:40:30.521 - amici.swig_wrappers - ERROR - [vvDD_3][FORWARD_FAILURE] AMICI forward simulation failed at t = 3.88504: AMICI failed to integrate the forward problem
2024-11-21 15:40:30.612 - amici.swig_wrappers - DEBUG - [vvDD_9][cvodes:CVode:TOO_MUCH_WORK] At t = 0.222024, mxstep steps taken before reaching tout.
2024-11-21 15:40:30.612 - amici.swig_wrappers - ERROR - [vvDD_9][FORWARD_FAILURE] AMICI forward simulation failed at t = 0.222024: AMICI failed to integrate the forward problem
2024-11-21 15:40:30.791 - amici.swig_wrappers - DEBUG - [vvDD_3][cvodes:CVode:TOO_MUCH_WORK] At t = 3.95095, mxstep steps taken before reaching tout.
2024-11-21 15:40:30.791 - amici.swig_wrappers - ERROR - [vvDD_3][FORWARD_FAILURE] AMICI forward simulation failed at t = 3.95095: AMICI failed to integrate the forward problem
2024-11-21 15:40:30.845 - amici.swig_wrappers - DEBUG - [vvDD_4][cvodes:CVode:TOO_MUCH_WORK] At t = 0.690968, mxstep steps taken before reaching tout.
2024-11-21 15:40:30.845 - amici.swig_wrappers - ERROR - [vvDD_4][FORWARD_FAILURE] AMICI forward simulation failed at t = 0.690968: AMICI failed to integrate the forward problem
2024-11-21 15:40:31.082 - amici.swig_wrappers - DEBUG - [vvDD_10][cvodes:CVode:TOO_MUCH_WORK] At t = 1.65965, mxstep steps taken before reaching tout.
2024-11-21 15:40:31.082 - amici.swig_wrappers - ERROR - [vvDD_10][FORWARD_FAILURE] AMICI forward simulation failed at t = 1.65965: AMICI failed to integrate the forward problem
2024-11-21 15:40:31.132 - amici.swig_wrappers - DEBUG - [vvDD_9][cvodes:CVode:TOO_MUCH_WORK] At t = 0.220286, mxstep steps taken before reaching tout.
2024-11-21 15:40:31.132 - amici.swig_wrappers - ERROR - [vvDD_9][FORWARD_FAILURE] AMICI forward simulation failed at t = 0.220286: AMICI failed to integrate the forward problem
2024-11-21 15:40:31.715 - amici.swig_wrappers - DEBUG - [vvDD_4][cvodes:CVode:TOO_MUCH_WORK] At t = 0.667935, mxstep steps taken before reaching tout.
2024-11-21 15:40:31.715 - amici.swig_wrappers - ERROR - [vvDD_4][FORWARD_FAILURE] AMICI forward simulation failed at t = 0.667935: AMICI failed to integrate the forward problem
2024-11-21 15:40:31.753 - amici.swig_wrappers - DEBUG - [vvDD_10][cvodes:CVode:TOO_MUCH_WORK] At t = 2.06279, mxstep steps taken before reaching tout.
2024-11-21 15:40:31.753 - amici.swig_wrappers - ERROR - [vvDD_10][FORWARD_FAILURE] AMICI forward simulation failed at t = 2.06279: AMICI failed to integrate the forward problem
2024-11-21 15:40:32.188 - amici.swig_wrappers - DEBUG - [vvDD_4][cvodes:CVode:TOO_MUCH_WORK] At t = 0.613226, mxstep steps taken before reaching tout.
2024-11-21 15:40:32.188 - amici.swig_wrappers - ERROR - [vvDD_4][FORWARD_FAILURE] AMICI forward simulation failed at t = 0.613226: AMICI failed to integrate the forward problem
2024-11-21 15:40:32.322 - amici.swig_wrappers - DEBUG - [vvDD_9][cvodes:CVode:TOO_MUCH_WORK] At t = 0.218669, mxstep steps taken before reaching tout.
2024-11-21 15:40:32.322 - amici.swig_wrappers - ERROR - [vvDD_9][FORWARD_FAILURE] AMICI forward simulation failed at t = 0.218669: AMICI failed to integrate the forward problem
2024-11-21 15:40:32.370 - amici.swig_wrappers - DEBUG - [vvDD_10][cvodes:CVode:TOO_MUCH_WORK] At t = 2.35552, mxstep steps taken before reaching tout.
2024-11-21 15:40:32.370 - amici.swig_wrappers - ERROR - [vvDD_10][FORWARD_FAILURE] AMICI forward simulation failed at t = 2.35552: AMICI failed to integrate the forward problem
2024-11-21 15:40:32.517 - amici.swig_wrappers - DEBUG - [vvDD_10][cvodes:CVode:TOO_MUCH_WORK] At t = 1.31198, mxstep steps taken before reaching tout.
2024-11-21 15:40:32.517 - amici.swig_wrappers - ERROR - [vvDD_10][FORWARD_FAILURE] AMICI forward simulation failed at t = 1.31198: AMICI failed to integrate the forward problem
2024-11-21 15:40:32.579 - amici.swig_wrappers - DEBUG - [vvDD_10][cvodes:cvHandleFailure:ERR_FAILURE] At t = 0.783711 and h = 9.49961e-08, the error test failed repeatedly or with |h| = hmin.
2024-11-21 15:40:32.579 - amici.swig_wrappers - ERROR - [vvDD_10][FORWARD_FAILURE] AMICI forward simulation failed at t = 0.783711: AMICI failed to integrate the forward problem
2024-11-21 15:40:32.912 - amici.swig_wrappers - DEBUG - [vvDD_3][cvodes:CVode:TOO_MUCH_WORK] At t = 3.87711, mxstep steps taken before reaching tout.
2024-11-21 15:40:32.912 - amici.swig_wrappers - ERROR - [vvDD_3][FORWARD_FAILURE] AMICI forward simulation failed at t = 3.87711: AMICI failed to integrate the forward problem
2024-11-21 15:40:33.063 - amici.swig_wrappers - DEBUG - [vvDD_4][cvodes:CVode:TOO_MUCH_WORK] At t = 0.596974, mxstep steps taken before reaching tout.
2024-11-21 15:40:33.063 - amici.swig_wrappers - ERROR - [vvDD_4][FORWARD_FAILURE] AMICI forward simulation failed at t = 0.596974: AMICI failed to integrate the forward problem
2024-11-21 15:40:33.214 - amici.swig_wrappers - DEBUG - [vvDD_3][cvodes:CVode:TOO_MUCH_WORK] At t = 3.80398, mxstep steps taken before reaching tout.
2024-11-21 15:40:33.214 - amici.swig_wrappers - ERROR - [vvDD_3][FORWARD_FAILURE] AMICI forward simulation failed at t = 3.80398: AMICI failed to integrate the forward problem
2024-11-21 15:40:33.470 - amici.swig_wrappers - DEBUG - [vvDD_4][cvodes:CVode:TOO_MUCH_WORK] At t = 0.835832, mxstep steps taken before reaching tout.
2024-11-21 15:40:33.470 - amici.swig_wrappers - ERROR - [vvDD_4][FORWARD_FAILURE] AMICI forward simulation failed at t = 0.835832: AMICI failed to integrate the forward problem
2024-11-21 15:40:33.523 - amici.swig_wrappers - DEBUG - [vvDD_9][cvodes:CVode:TOO_MUCH_WORK] At t = 0.24391, mxstep steps taken before reaching tout.
2024-11-21 15:40:33.523 - amici.swig_wrappers - ERROR - [vvDD_9][FORWARD_FAILURE] AMICI forward simulation failed at t = 0.24391: AMICI failed to integrate the forward problem
2024-11-21 15:40:33.948 - amici.swig_wrappers - DEBUG - [vvDD_10][cvodes:CVode:TOO_MUCH_WORK] At t = 1.91711, mxstep steps taken before reaching tout.
2024-11-21 15:40:33.948 - amici.swig_wrappers - ERROR - [vvDD_10][FORWARD_FAILURE] AMICI forward simulation failed at t = 1.91711: AMICI failed to integrate the forward problem
2024-11-21 15:40:34.148 - amici.swig_wrappers - DEBUG - [vvDD_1][cvodes:CVode:TOO_MUCH_WORK] At t = 0.0219559, mxstep steps taken before reaching tout.
2024-11-21 15:40:34.148 - amici.swig_wrappers - ERROR - [vvDD_1][FORWARD_FAILURE] AMICI forward simulation failed at t = 0.0219559: AMICI failed to integrate the forward problem
2024-11-21 15:40:34.327 - amici.swig_wrappers - DEBUG - [vvDD_10][cvodes:CVode:TOO_MUCH_WORK] At t = 1.78769, mxstep steps taken before reaching tout.
2024-11-21 15:40:34.327 - amici.swig_wrappers - ERROR - [vvDD_10][FORWARD_FAILURE] AMICI forward simulation failed at t = 1.78769: AMICI failed to integrate the forward problem
2024-11-21 15:40:34.369 - amici.swig_wrappers - DEBUG - [vvDD_4][cvodes:CVode:TOO_MUCH_WORK] At t = 0.375655, mxstep steps taken before reaching tout.
2024-11-21 15:40:34.369 - amici.swig_wrappers - ERROR - [vvDD_4][FORWARD_FAILURE] AMICI forward simulation failed at t = 0.375655: AMICI failed to integrate the forward problem
2024-11-21 15:40:34.453 - amici.swig_wrappers - DEBUG - [vvDD_3][cvodes:CVode:TOO_MUCH_WORK] At t = 3.80451, mxstep steps taken before reaching tout.
2024-11-21 15:40:34.453 - amici.swig_wrappers - ERROR - [vvDD_3][FORWARD_FAILURE] AMICI forward simulation failed at t = 3.80451: AMICI failed to integrate the forward problem
2024-11-21 15:40:34.489 - amici.swig_wrappers - DEBUG - [vvDD_9][cvodes:CVode:TOO_MUCH_WORK] At t = 0.233987, mxstep steps taken before reaching tout.
2024-11-21 15:40:34.489 - amici.swig_wrappers - ERROR - [vvDD_9][FORWARD_FAILURE] AMICI forward simulation failed at t = 0.233987: AMICI failed to integrate the forward problem
2024-11-21 15:40:34.649 - amici.swig_wrappers - DEBUG - [vvDD_1][cvodes:CVode:TOO_MUCH_WORK] At t = 0.300012, mxstep steps taken before reaching tout.
2024-11-21 15:40:34.649 - amici.swig_wrappers - ERROR - [vvDD_1][FORWARD_FAILURE] AMICI forward simulation failed at t = 0.300012: AMICI failed to integrate the forward problem
2024-11-21 15:40:34.773 - amici.swig_wrappers - DEBUG - [vvDD_4][cvodes:CVode:TOO_MUCH_WORK] At t = 0.663279, mxstep steps taken before reaching tout.
2024-11-21 15:40:34.773 - amici.swig_wrappers - ERROR - [vvDD_4][FORWARD_FAILURE] AMICI forward simulation failed at t = 0.663279: AMICI failed to integrate the forward problem
2024-11-21 15:40:35.040 - amici.swig_wrappers - DEBUG - [vvDD_10][cvodes:CVode:TOO_MUCH_WORK] At t = 2.10459, mxstep steps taken before reaching tout.
2024-11-21 15:40:35.040 - amici.swig_wrappers - ERROR - [vvDD_10][FORWARD_FAILURE] AMICI forward simulation failed at t = 2.10459: AMICI failed to integrate the forward problem
2024-11-21 15:40:35.214 - amici.swig_wrappers - DEBUG - [vvDD_3][cvodes:CVode:TOO_MUCH_WORK] At t = 3.72701, mxstep steps taken before reaching tout.
2024-11-21 15:40:35.214 - amici.swig_wrappers - ERROR - [vvDD_3][FORWARD_FAILURE] AMICI forward simulation failed at t = 3.72701: AMICI failed to integrate the forward problem
2024-11-21 15:40:35.268 - amici.swig_wrappers - DEBUG - [vvDD_9][cvodes:CVode:TOO_MUCH_WORK] At t = 0.243556, mxstep steps taken before reaching tout.
2024-11-21 15:40:35.268 - amici.swig_wrappers - ERROR - [vvDD_9][FORWARD_FAILURE] AMICI forward simulation failed at t = 0.243556: AMICI failed to integrate the forward problem
2024-11-21 15:40:35.498 - amici.swig_wrappers - DEBUG - [vvDD_3][cvodes:CVode:TOO_MUCH_WORK] At t = 3.92375, mxstep steps taken before reaching tout.
2024-11-21 15:40:35.498 - amici.swig_wrappers - ERROR - [vvDD_3][FORWARD_FAILURE] AMICI forward simulation failed at t = 3.92375: AMICI failed to integrate the forward problem
2024-11-21 15:40:35.635 - amici.swig_wrappers - DEBUG - [vvDD_4][cvodes:CVode:TOO_MUCH_WORK] At t = 0.678763, mxstep steps taken before reaching tout.
2024-11-21 15:40:35.635 - amici.swig_wrappers - ERROR - [vvDD_4][FORWARD_FAILURE] AMICI forward simulation failed at t = 0.678763: AMICI failed to integrate the forward problem
2024-11-21 15:40:35.764 - amici.swig_wrappers - DEBUG - [vvDD_3][cvodes:CVode:TOO_MUCH_WORK] At t = 3.64099, mxstep steps taken before reaching tout.
2024-11-21 15:40:35.764 - amici.swig_wrappers - ERROR - [vvDD_3][FORWARD_FAILURE] AMICI forward simulation failed at t = 3.64099: AMICI failed to integrate the forward problem
2024-11-21 15:40:35.804 - amici.swig_wrappers - DEBUG - [vvDD_10][cvodes:CVode:TOO_MUCH_WORK] At t = 1.50834, mxstep steps taken before reaching tout.
2024-11-21 15:40:35.804 - amici.swig_wrappers - ERROR - [vvDD_10][FORWARD_FAILURE] AMICI forward simulation failed at t = 1.50834: AMICI failed to integrate the forward problem
2024-11-21 15:40:35.928 - amici.swig_wrappers - DEBUG - [vvDD_1][cvodes:CVode:TOO_MUCH_WORK] At t = 0.00302805, mxstep steps taken before reaching tout.
2024-11-21 15:40:35.928 - amici.swig_wrappers - ERROR - [vvDD_1][FORWARD_FAILURE] AMICI forward simulation failed at t = 0.00302805: AMICI failed to integrate the forward problem
2024-11-21 15:40:35.993 - amici.swig_wrappers - DEBUG - [vvDD_10][cvodes:CVode:TOO_MUCH_WORK] At t = 1.70452, mxstep steps taken before reaching tout.
2024-11-21 15:40:35.993 - amici.swig_wrappers - ERROR - [vvDD_10][FORWARD_FAILURE] AMICI forward simulation failed at t = 1.70452: AMICI failed to integrate the forward problem
2024-11-21 15:40:36.021 - amici.swig_wrappers - DEBUG - [vvDD_9][cvodes:CVode:TOO_MUCH_WORK] At t = 0.223473, mxstep steps taken before reaching tout.
2024-11-21 15:40:36.022 - amici.swig_wrappers - ERROR - [vvDD_9][FORWARD_FAILURE] AMICI forward simulation failed at t = 0.223473: AMICI failed to integrate the forward problem
2024-11-21 15:40:36.045 - amici.swig_wrappers - DEBUG - [vvDD_3][cvodes:CVode:TOO_MUCH_WORK] At t = 3.94033, mxstep steps taken before reaching tout.
2024-11-21 15:40:36.045 - amici.swig_wrappers - ERROR - [vvDD_3][FORWARD_FAILURE] AMICI forward simulation failed at t = 3.94033: AMICI failed to integrate the forward problem
2024-11-21 15:40:36.082 - amici.swig_wrappers - DEBUG - [vvDD_4][cvodes:CVode:TOO_MUCH_WORK] At t = 0.691004, mxstep steps taken before reaching tout.
2024-11-21 15:40:36.082 - amici.swig_wrappers - ERROR - [vvDD_4][FORWARD_FAILURE] AMICI forward simulation failed at t = 0.691004: AMICI failed to integrate the forward problem
2024-11-21 15:40:36.352 - amici.swig_wrappers - DEBUG - [vvDD_3][cvodes:CVode:TOO_MUCH_WORK] At t = 3.91508, mxstep steps taken before reaching tout.
2024-11-21 15:40:36.352 - amici.swig_wrappers - ERROR - [vvDD_3][FORWARD_FAILURE] AMICI forward simulation failed at t = 3.91508: AMICI failed to integrate the forward problem
2024-11-21 15:40:36.630 - amici.swig_wrappers - DEBUG - [vvDD_3][cvodes:CVode:TOO_MUCH_WORK] At t = 3.8337, mxstep steps taken before reaching tout.
2024-11-21 15:40:36.630 - amici.swig_wrappers - ERROR - [vvDD_3][FORWARD_FAILURE] AMICI forward simulation failed at t = 3.8337: AMICI failed to integrate the forward problem
2024-11-21 15:40:36.738 - amici.swig_wrappers - DEBUG - [vvDD_9][cvodes:CVode:TOO_MUCH_WORK] At t = 0.257686, mxstep steps taken before reaching tout.
2024-11-21 15:40:36.738 - amici.swig_wrappers - ERROR - [vvDD_9][FORWARD_FAILURE] AMICI forward simulation failed at t = 0.257686: AMICI failed to integrate the forward problem
2024-11-21 15:40:36.748 - amici.swig_wrappers - DEBUG - [vvDD_4][cvodes:CVode:TOO_MUCH_WORK] At t = 0.741226, mxstep steps taken before reaching tout.
2024-11-21 15:40:36.748 - amici.swig_wrappers - ERROR - [vvDD_4][FORWARD_FAILURE] AMICI forward simulation failed at t = 0.741226: AMICI failed to integrate the forward problem
2024-11-21 15:40:36.890 - amici.swig_wrappers - DEBUG - [vvDD_3][cvodes:CVode:TOO_MUCH_WORK] At t = 3.96007, mxstep steps taken before reaching tout.
2024-11-21 15:40:36.890 - amici.swig_wrappers - ERROR - [vvDD_3][FORWARD_FAILURE] AMICI forward simulation failed at t = 3.96007: AMICI failed to integrate the forward problem
2024-11-21 15:40:37.176 - amici.swig_wrappers - DEBUG - [vvDD_3][cvodes:CVode:TOO_MUCH_WORK] At t = 3.60431, mxstep steps taken before reaching tout.
2024-11-21 15:40:37.176 - amici.swig_wrappers - ERROR - [vvDD_3][FORWARD_FAILURE] AMICI forward simulation failed at t = 3.60431: AMICI failed to integrate the forward problem
2024-11-21 15:40:37.187 - amici.swig_wrappers - DEBUG - [vvDD_1][cvodes:CVode:TOO_MUCH_WORK] At t = 0.387658, mxstep steps taken before reaching tout.
2024-11-21 15:40:37.187 - amici.swig_wrappers - ERROR - [vvDD_1][FORWARD_FAILURE] AMICI forward simulation failed at t = 0.387658: AMICI failed to integrate the forward problem
2024-11-21 15:40:37.418 - amici.swig_wrappers - DEBUG - [vvDD_10][cvodes:CVode:TOO_MUCH_WORK] At t = 0.932102, mxstep steps taken before reaching tout.
2024-11-21 15:40:37.418 - amici.swig_wrappers - ERROR - [vvDD_10][FORWARD_FAILURE] AMICI forward simulation failed at t = 0.932102: AMICI failed to integrate the forward problem
2024-11-21 15:40:37.525 - amici.swig_wrappers - DEBUG - [vvDD_1][cvodes:CVode:TOO_MUCH_WORK] At t = 0.304678, mxstep steps taken before reaching tout.
2024-11-21 15:40:37.525 - amici.swig_wrappers - ERROR - [vvDD_1][FORWARD_FAILURE] AMICI forward simulation failed at t = 0.304678: AMICI failed to integrate the forward problem
2024-11-21 15:40:37.531 - amici.swig_wrappers - DEBUG - [vvDD_9][cvodes:CVode:TOO_MUCH_WORK] At t = 0.22903, mxstep steps taken before reaching tout.
2024-11-21 15:40:37.531 - amici.swig_wrappers - ERROR - [vvDD_9][FORWARD_FAILURE] AMICI forward simulation failed at t = 0.22903: AMICI failed to integrate the forward problem
2024-11-21 15:40:37.591 - amici.swig_wrappers - DEBUG - [vvDD_4][cvodes:CVode:TOO_MUCH_WORK] At t = 0.482065, mxstep steps taken before reaching tout.
2024-11-21 15:40:37.591 - amici.swig_wrappers - ERROR - [vvDD_4][FORWARD_FAILURE] AMICI forward simulation failed at t = 0.482065: AMICI failed to integrate the forward problem
2024-11-21 15:40:37.657 - amici.swig_wrappers - DEBUG - [vvDD_1][cvodes:CVode:TOO_MUCH_WORK] At t = 0.480476, mxstep steps taken before reaching tout.
2024-11-21 15:40:37.657 - amici.swig_wrappers - ERROR - [vvDD_1][FORWARD_FAILURE] AMICI forward simulation failed at t = 0.480476: AMICI failed to integrate the forward problem
2024-11-21 15:40:37.835 - amici.swig_wrappers - DEBUG - [vvDD_10][cvodes:CVode:TOO_MUCH_WORK] At t = 1.86124, mxstep steps taken before reaching tout.
2024-11-21 15:40:37.835 - amici.swig_wrappers - ERROR - [vvDD_10][FORWARD_FAILURE] AMICI forward simulation failed at t = 1.86124: AMICI failed to integrate the forward problem
2024-11-21 15:40:38.036 - amici.swig_wrappers - DEBUG - [vvDD_4][cvodes:CVode:TOO_MUCH_WORK] At t = 0.975901, mxstep steps taken before reaching tout.
2024-11-21 15:40:38.037 - amici.swig_wrappers - ERROR - [vvDD_4][FORWARD_FAILURE] AMICI forward simulation failed at t = 0.975901: AMICI failed to integrate the forward problem
2024-11-21 15:40:38.212 - amici.swig_wrappers - DEBUG - [vvDD_1][cvodes:CVode:TOO_MUCH_WORK] At t = 0.374541, mxstep steps taken before reaching tout.
2024-11-21 15:40:38.212 - amici.swig_wrappers - ERROR - [vvDD_1][FORWARD_FAILURE] AMICI forward simulation failed at t = 0.374541: AMICI failed to integrate the forward problem
2024-11-21 15:40:38.226 - amici.swig_wrappers - DEBUG - [vvDD_10][cvodes:CVode:TOO_MUCH_WORK] At t = 1.23281, mxstep steps taken before reaching tout.
2024-11-21 15:40:38.226 - amici.swig_wrappers - ERROR - [vvDD_10][FORWARD_FAILURE] AMICI forward simulation failed at t = 1.23281: AMICI failed to integrate the forward problem
2024-11-21 15:40:38.335 - amici.swig_wrappers - DEBUG - [vvDD_9][cvodes:CVode:TOO_MUCH_WORK] At t = 0.238531, mxstep steps taken before reaching tout.
2024-11-21 15:40:38.335 - amici.swig_wrappers - ERROR - [vvDD_9][FORWARD_FAILURE] AMICI forward simulation failed at t = 0.238531: AMICI failed to integrate the forward problem
2024-11-21 15:40:38.338 - amici.swig_wrappers - DEBUG - [vvDD_1][cvodes:CVode:TOO_MUCH_WORK] At t = 0.53896, mxstep steps taken before reaching tout.
2024-11-21 15:40:38.339 - amici.swig_wrappers - ERROR - [vvDD_1][FORWARD_FAILURE] AMICI forward simulation failed at t = 0.53896: AMICI failed to integrate the forward problem
2024-11-21 15:40:38.714 - amici.swig_wrappers - DEBUG - [vvDD_4][cvodes:CVode:TOO_MUCH_WORK] At t = 0.691558, mxstep steps taken before reaching tout.
2024-11-21 15:40:38.714 - amici.swig_wrappers - ERROR - [vvDD_4][FORWARD_FAILURE] AMICI forward simulation failed at t = 0.691558: AMICI failed to integrate the forward problem
2024-11-21 15:40:38.892 - amici.swig_wrappers - DEBUG - [vvDD_1][cvodes:CVode:TOO_MUCH_WORK] At t = 0.561272, mxstep steps taken before reaching tout.
2024-11-21 15:40:38.892 - amici.swig_wrappers - ERROR - [vvDD_1][FORWARD_FAILURE] AMICI forward simulation failed at t = 0.561272: AMICI failed to integrate the forward problem
2024-11-21 15:40:39.098 - amici.swig_wrappers - DEBUG - [vvDD_9][cvodes:CVode:TOO_MUCH_WORK] At t = 0.216685, mxstep steps taken before reaching tout.
2024-11-21 15:40:39.098 - amici.swig_wrappers - ERROR - [vvDD_9][FORWARD_FAILURE] AMICI forward simulation failed at t = 0.216685: AMICI failed to integrate the forward problem
2024-11-21 15:40:39.231 - amici.swig_wrappers - DEBUG - [vvDD_1][cvodes:CVode:TOO_MUCH_WORK] At t = 0.445723, mxstep steps taken before reaching tout.
2024-11-21 15:40:39.231 - amici.swig_wrappers - ERROR - [vvDD_1][FORWARD_FAILURE] AMICI forward simulation failed at t = 0.445723: AMICI failed to integrate the forward problem
2024-11-21 15:40:39.384 - amici.swig_wrappers - DEBUG - [vvDD_10][cvodes:CVode:TOO_MUCH_WORK] At t = 1.85456, mxstep steps taken before reaching tout.
2024-11-21 15:40:39.384 - amici.swig_wrappers - ERROR - [vvDD_10][FORWARD_FAILURE] AMICI forward simulation failed at t = 1.85456: AMICI failed to integrate the forward problem
2024-11-21 15:40:39.526 - amici.swig_wrappers - DEBUG - [vvDD_10][cvodes:CVode:TOO_MUCH_WORK] At t = 1.12762, mxstep steps taken before reaching tout.
2024-11-21 15:40:39.526 - amici.swig_wrappers - ERROR - [vvDD_10][FORWARD_FAILURE] AMICI forward simulation failed at t = 1.12762: AMICI failed to integrate the forward problem
2024-11-21 15:40:39.564 - amici.swig_wrappers - DEBUG - [vvDD_4][cvodes:CVode:TOO_MUCH_WORK] At t = 0.670377, mxstep steps taken before reaching tout.
2024-11-21 15:40:39.564 - amici.swig_wrappers - ERROR - [vvDD_4][FORWARD_FAILURE] AMICI forward simulation failed at t = 0.670377: AMICI failed to integrate the forward problem
2024-11-21 15:40:39.640 - amici.swig_wrappers - DEBUG - [vvDD_1][cvodes:CVode:TOO_MUCH_WORK] At t = 0.511048, mxstep steps taken before reaching tout.
2024-11-21 15:40:39.640 - amici.swig_wrappers - ERROR - [vvDD_1][FORWARD_FAILURE] AMICI forward simulation failed at t = 0.511048: AMICI failed to integrate the forward problem
2024-11-21 15:40:39.771 - amici.swig_wrappers - DEBUG - [vvDD_1][cvodes:CVode:TOO_MUCH_WORK] At t = 0.587904, mxstep steps taken before reaching tout.
2024-11-21 15:40:39.771 - amici.swig_wrappers - ERROR - [vvDD_1][FORWARD_FAILURE] AMICI forward simulation failed at t = 0.587904: AMICI failed to integrate the forward problem
2024-11-21 15:40:39.848 - amici.swig_wrappers - DEBUG - [vvDD_9][cvodes:CVode:TOO_MUCH_WORK] At t = 0.225563, mxstep steps taken before reaching tout.
2024-11-21 15:40:39.848 - amici.swig_wrappers - ERROR - [vvDD_9][FORWARD_FAILURE] AMICI forward simulation failed at t = 0.225563: AMICI failed to integrate the forward problem
2024-11-21 15:40:40.037 - amici.swig_wrappers - DEBUG - [vvDD_4][cvodes:CVode:TOO_MUCH_WORK] At t = 0.821975, mxstep steps taken before reaching tout.
2024-11-21 15:40:40.037 - amici.swig_wrappers - ERROR - [vvDD_4][FORWARD_FAILURE] AMICI forward simulation failed at t = 0.821975: AMICI failed to integrate the forward problem
2024-11-21 15:40:40.328 - amici.swig_wrappers - DEBUG - [vvDD_10][cvodes:CVode:TOO_MUCH_WORK] At t = 1.09825, mxstep steps taken before reaching tout.
2024-11-21 15:40:40.329 - amici.swig_wrappers - ERROR - [vvDD_10][FORWARD_FAILURE] AMICI forward simulation failed at t = 1.09825: AMICI failed to integrate the forward problem
2024-11-21 15:40:40.441 - amici.swig_wrappers - DEBUG - [vvDD_3][cvodes:CVode:TOO_MUCH_WORK] At t = 0.595281, mxstep steps taken before reaching tout.
2024-11-21 15:40:40.441 - amici.swig_wrappers - ERROR - [vvDD_3][FORWARD_FAILURE] AMICI forward simulation failed at t = 0.595281: AMICI failed to integrate the forward problem
2024-11-21 15:40:40.635 - amici.swig_wrappers - DEBUG - [vvDD_9][cvodes:CVode:TOO_MUCH_WORK] At t = 0.232395, mxstep steps taken before reaching tout.
2024-11-21 15:40:40.635 - amici.swig_wrappers - ERROR - [vvDD_9][FORWARD_FAILURE] AMICI forward simulation failed at t = 0.232395: AMICI failed to integrate the forward problem
2024-11-21 15:40:40.744 - amici.swig_wrappers - DEBUG - [vvDD_4][cvodes:CVode:TOO_MUCH_WORK] At t = 0.734489, mxstep steps taken before reaching tout.
2024-11-21 15:40:40.744 - amici.swig_wrappers - ERROR - [vvDD_4][FORWARD_FAILURE] AMICI forward simulation failed at t = 0.734489: AMICI failed to integrate the forward problem
2024-11-21 15:40:40.934 - amici.swig_wrappers - DEBUG - [vvDD_1][cvodes:CVode:TOO_MUCH_WORK] At t = 0.419607, mxstep steps taken before reaching tout.
2024-11-21 15:40:40.934 - amici.swig_wrappers - ERROR - [vvDD_1][FORWARD_FAILURE] AMICI forward simulation failed at t = 0.419607: AMICI failed to integrate the forward problem
2024-11-21 15:40:41.027 - amici.swig_wrappers - DEBUG - [vvDD_10][cvodes:CVode:TOO_MUCH_WORK] At t = 1.86733, mxstep steps taken before reaching tout.
2024-11-21 15:40:41.027 - amici.swig_wrappers - ERROR - [vvDD_10][FORWARD_FAILURE] AMICI forward simulation failed at t = 1.86733: AMICI failed to integrate the forward problem
2024-11-21 15:40:41.069 - amici.swig_wrappers - DEBUG - [vvDD_1][cvodes:CVode:TOO_MUCH_WORK] At t = 0.470755, mxstep steps taken before reaching tout.
2024-11-21 15:40:41.069 - amici.swig_wrappers - ERROR - [vvDD_1][FORWARD_FAILURE] AMICI forward simulation failed at t = 0.470755: AMICI failed to integrate the forward problem
2024-11-21 15:40:41.172 - amici.swig_wrappers - DEBUG - [vvDD_3][cvodes:CVode:TOO_MUCH_WORK] At t = 1.16231, mxstep steps taken before reaching tout.
2024-11-21 15:40:41.172 - amici.swig_wrappers - ERROR - [vvDD_3][FORWARD_FAILURE] AMICI forward simulation failed at t = 1.16231: AMICI failed to integrate the forward problem
2024-11-21 15:40:41.202 - amici.swig_wrappers - DEBUG - [vvDD_1][cvodes:CVode:TOO_MUCH_WORK] At t = 0.518439, mxstep steps taken before reaching tout.
2024-11-21 15:40:41.202 - amici.swig_wrappers - ERROR - [vvDD_1][FORWARD_FAILURE] AMICI forward simulation failed at t = 0.518439: AMICI failed to integrate the forward problem
2024-11-21 15:40:41.344 - amici.swig_wrappers - DEBUG - [vvDD_1][cvodes:CVode:TOO_MUCH_WORK] At t = 0.59271, mxstep steps taken before reaching tout.
2024-11-21 15:40:41.344 - amici.swig_wrappers - ERROR - [vvDD_1][FORWARD_FAILURE] AMICI forward simulation failed at t = 0.59271: AMICI failed to integrate the forward problem
2024-11-21 15:40:41.371 - amici.swig_wrappers - DEBUG - [vvDD_9][cvodes:CVode:TOO_MUCH_WORK] At t = 0.214252, mxstep steps taken before reaching tout.
2024-11-21 15:40:41.371 - amici.swig_wrappers - ERROR - [vvDD_9][FORWARD_FAILURE] AMICI forward simulation failed at t = 0.214252: AMICI failed to integrate the forward problem
2024-11-21 15:40:41.532 - amici.swig_wrappers - DEBUG - [vvDD_1][cvodes:CVode:TOO_MUCH_WORK] At t = 0.0911365, mxstep steps taken before reaching tout.
2024-11-21 15:40:41.532 - amici.swig_wrappers - ERROR - [vvDD_1][FORWARD_FAILURE] AMICI forward simulation failed at t = 0.0911365: AMICI failed to integrate the forward problem
2024-11-21 15:40:41.610 - amici.swig_wrappers - DEBUG - [vvDD_4][cvodes:CVode:TOO_MUCH_WORK] At t = 0.707906, mxstep steps taken before reaching tout.
2024-11-21 15:40:41.610 - amici.swig_wrappers - ERROR - [vvDD_4][FORWARD_FAILURE] AMICI forward simulation failed at t = 0.707906: AMICI failed to integrate the forward problem
2024-11-21 15:40:41.664 - amici.swig_wrappers - DEBUG - [vvDD_3][cvodes:CVode:TOO_MUCH_WORK] At t = 1.27085, mxstep steps taken before reaching tout.
2024-11-21 15:40:41.664 - amici.swig_wrappers - ERROR - [vvDD_3][FORWARD_FAILURE] AMICI forward simulation failed at t = 1.27085: AMICI failed to integrate the forward problem
2024-11-21 15:40:41.726 - amici.swig_wrappers - DEBUG - [vvDD_10][cvodes:CVode:TOO_MUCH_WORK] At t = 1.55107, mxstep steps taken before reaching tout.
2024-11-21 15:40:41.726 - amici.swig_wrappers - ERROR - [vvDD_10][FORWARD_FAILURE] AMICI forward simulation failed at t = 1.55107: AMICI failed to integrate the forward problem
2024-11-21 15:40:42.032 - amici.swig_wrappers - DEBUG - [vvDD_4][cvodes:CVode:TOO_MUCH_WORK] At t = 0.47014, mxstep steps taken before reaching tout.
2024-11-21 15:40:42.032 - amici.swig_wrappers - ERROR - [vvDD_4][FORWARD_FAILURE] AMICI forward simulation failed at t = 0.47014: AMICI failed to integrate the forward problem
2024-11-21 15:40:42.137 - amici.swig_wrappers - DEBUG - [vvDD_10][cvodes:CVode:TOO_MUCH_WORK] At t = 2.07446, mxstep steps taken before reaching tout.
2024-11-21 15:40:42.137 - amici.swig_wrappers - ERROR - [vvDD_10][FORWARD_FAILURE] AMICI forward simulation failed at t = 2.07446: AMICI failed to integrate the forward problem
2024-11-21 15:40:42.150 - amici.swig_wrappers - DEBUG - [vvDD_9][cvodes:CVode:TOO_MUCH_WORK] At t = 0.159017, mxstep steps taken before reaching tout.
2024-11-21 15:40:42.150 - amici.swig_wrappers - ERROR - [vvDD_9][FORWARD_FAILURE] AMICI forward simulation failed at t = 0.159017: AMICI failed to integrate the forward problem
2024-11-21 15:40:42.350 - amici.swig_wrappers - DEBUG - [vvDD_1][cvodes:CVode:TOO_MUCH_WORK] At t = 0.592655, mxstep steps taken before reaching tout.
2024-11-21 15:40:42.351 - amici.swig_wrappers - ERROR - [vvDD_1][FORWARD_FAILURE] AMICI forward simulation failed at t = 0.592655: AMICI failed to integrate the forward problem
2024-11-21 15:40:42.759 - amici.swig_wrappers - DEBUG - [vvDD_4][cvodes:CVode:TOO_MUCH_WORK] At t = 0.701063, mxstep steps taken before reaching tout.
2024-11-21 15:40:42.759 - amici.swig_wrappers - ERROR - [vvDD_4][FORWARD_FAILURE] AMICI forward simulation failed at t = 0.701063: AMICI failed to integrate the forward problem
2024-11-21 15:40:42.925 - amici.swig_wrappers - DEBUG - [vvDD_9][cvodes:CVode:TOO_MUCH_WORK] At t = 0.218159, mxstep steps taken before reaching tout.
2024-11-21 15:40:42.925 - amici.swig_wrappers - ERROR - [vvDD_9][FORWARD_FAILURE] AMICI forward simulation failed at t = 0.218159: AMICI failed to integrate the forward problem
2024-11-21 15:40:43.236 - amici.swig_wrappers - DEBUG - [vvDD_10][cvodes:CVode:TOO_MUCH_WORK] At t = 2.45216, mxstep steps taken before reaching tout.
2024-11-21 15:40:43.236 - amici.swig_wrappers - ERROR - [vvDD_10][FORWARD_FAILURE] AMICI forward simulation failed at t = 2.45216: AMICI failed to integrate the forward problem
2024-11-21 15:40:43.564 - amici.swig_wrappers - DEBUG - [vvDD_1][cvodes:CVode:TOO_MUCH_WORK] At t = 0.624893, mxstep steps taken before reaching tout.
2024-11-21 15:40:43.564 - amici.swig_wrappers - ERROR - [vvDD_1][FORWARD_FAILURE] AMICI forward simulation failed at t = 0.624893: AMICI failed to integrate the forward problem
2024-11-21 15:40:43.630 - amici.swig_wrappers - DEBUG - [vvDD_10][cvodes:CVode:TOO_MUCH_WORK] At t = 2.14343, mxstep steps taken before reaching tout.
2024-11-21 15:40:43.630 - amici.swig_wrappers - ERROR - [vvDD_10][FORWARD_FAILURE] AMICI forward simulation failed at t = 2.14343: AMICI failed to integrate the forward problem
2024-11-21 15:40:43.683 - amici.swig_wrappers - DEBUG - [vvDD_4][cvodes:CVode:TOO_MUCH_WORK] At t = 0.637956, mxstep steps taken before reaching tout.
2024-11-21 15:40:43.683 - amici.swig_wrappers - ERROR - [vvDD_4][FORWARD_FAILURE] AMICI forward simulation failed at t = 0.637956: AMICI failed to integrate the forward problem
2024-11-21 15:40:43.818 - amici.swig_wrappers - DEBUG - [vvDD_9][cvodes:CVode:TOO_MUCH_WORK] At t = 0.212264, mxstep steps taken before reaching tout.
2024-11-21 15:40:43.818 - amici.swig_wrappers - ERROR - [vvDD_9][FORWARD_FAILURE] AMICI forward simulation failed at t = 0.212264: AMICI failed to integrate the forward problem
2024-11-21 15:40:44.116 - amici.swig_wrappers - DEBUG - [vvDD_4][cvodes:CVode:TOO_MUCH_WORK] At t = 0.852627, mxstep steps taken before reaching tout.
2024-11-21 15:40:44.116 - amici.swig_wrappers - ERROR - [vvDD_4][FORWARD_FAILURE] AMICI forward simulation failed at t = 0.852627: AMICI failed to integrate the forward problem
2024-11-21 15:40:44.124 - amici.swig_wrappers - DEBUG - [vvDD_1][cvodes:CVode:TOO_MUCH_WORK] At t = 0.453711, mxstep steps taken before reaching tout.
2024-11-21 15:40:44.124 - amici.swig_wrappers - ERROR - [vvDD_1][FORWARD_FAILURE] AMICI forward simulation failed at t = 0.453711: AMICI failed to integrate the forward problem
2024-11-21 15:40:44.171 - amici.swig_wrappers - DEBUG - [vvDD_1][cvodes:CVode:TOO_MUCH_WORK] At t = 1.55686, mxstep steps taken before reaching tout.
2024-11-21 15:40:44.171 - amici.swig_wrappers - ERROR - [vvDD_1][FORWARD_FAILURE] AMICI forward simulation failed at t = 1.55686: AMICI failed to integrate the forward problem
2024-11-21 15:40:44.348 - amici.swig_wrappers - DEBUG - [vvDD_10][cvodes:CVode:TOO_MUCH_WORK] At t = 1.58831, mxstep steps taken before reaching tout.
2024-11-21 15:40:44.348 - amici.swig_wrappers - ERROR - [vvDD_10][FORWARD_FAILURE] AMICI forward simulation failed at t = 1.58831: AMICI failed to integrate the forward problem
2024-11-21 15:40:44.658 - amici.swig_wrappers - DEBUG - [vvDD_1][cvodes:CVode:TOO_MUCH_WORK] At t = 0.516782, mxstep steps taken before reaching tout.
2024-11-21 15:40:44.658 - amici.swig_wrappers - ERROR - [vvDD_1][FORWARD_FAILURE] AMICI forward simulation failed at t = 0.516782: AMICI failed to integrate the forward problem
2024-11-21 15:40:44.667 - amici.swig_wrappers - DEBUG - [vvDD_9][cvodes:CVode:TOO_MUCH_WORK] At t = 0.29228, mxstep steps taken before reaching tout.
2024-11-21 15:40:44.667 - amici.swig_wrappers - ERROR - [vvDD_9][FORWARD_FAILURE] AMICI forward simulation failed at t = 0.29228: AMICI failed to integrate the forward problem
2024-11-21 15:40:44.763 - amici.swig_wrappers - DEBUG - [vvDD_4][cvodes:CVode:TOO_MUCH_WORK] At t = 0.744958, mxstep steps taken before reaching tout.
2024-11-21 15:40:44.763 - amici.swig_wrappers - ERROR - [vvDD_4][FORWARD_FAILURE] AMICI forward simulation failed at t = 0.744958: AMICI failed to integrate the forward problem
2024-11-21 15:40:44.995 - amici.swig_wrappers - DEBUG - [vvDD_10][cvodes:CVode:TOO_MUCH_WORK] At t = 1.67943, mxstep steps taken before reaching tout.
2024-11-21 15:40:44.995 - amici.swig_wrappers - ERROR - [vvDD_10][FORWARD_FAILURE] AMICI forward simulation failed at t = 1.67943: AMICI failed to integrate the forward problem
2024-11-21 15:40:45.207 - amici.swig_wrappers - DEBUG - [vvDD_1][cvodes:CVode:TOO_MUCH_WORK] At t = 0.551285, mxstep steps taken before reaching tout.
2024-11-21 15:40:45.207 - amici.swig_wrappers - ERROR - [vvDD_1][FORWARD_FAILURE] AMICI forward simulation failed at t = 0.551285: AMICI failed to integrate the forward problem
2024-11-21 15:40:45.283 - amici.swig_wrappers - DEBUG - [vvDD_1][cvodes:CVode:TOO_MUCH_WORK] At t = 1.74495, mxstep steps taken before reaching tout.
2024-11-21 15:40:45.283 - amici.swig_wrappers - ERROR - [vvDD_1][FORWARD_FAILURE] AMICI forward simulation failed at t = 1.74495: AMICI failed to integrate the forward problem
2024-11-21 15:40:45.460 - amici.swig_wrappers - DEBUG - [vvDD_9][cvodes:CVode:TOO_MUCH_WORK] At t = 0.183429, mxstep steps taken before reaching tout.
2024-11-21 15:40:45.460 - amici.swig_wrappers - ERROR - [vvDD_9][FORWARD_FAILURE] AMICI forward simulation failed at t = 0.183429: AMICI failed to integrate the forward problem
2024-11-21 15:40:45.632 - amici.swig_wrappers - DEBUG - [vvDD_4][cvodes:CVode:TOO_MUCH_WORK] At t = 0.626886, mxstep steps taken before reaching tout.
2024-11-21 15:40:45.632 - amici.swig_wrappers - ERROR - [vvDD_4][FORWARD_FAILURE] AMICI forward simulation failed at t = 0.626886: AMICI failed to integrate the forward problem
2024-11-21 15:40:45.660 - amici.swig_wrappers - DEBUG - [vvDD_2][cvodes:CVode:TOO_MUCH_WORK] At t = 3.36822, mxstep steps taken before reaching tout.
2024-11-21 15:40:45.660 - amici.swig_wrappers - ERROR - [vvDD_2][FORWARD_FAILURE] AMICI forward simulation failed at t = 3.36822: AMICI failed to integrate the forward problem
2024-11-21 15:40:45.706 - amici.swig_wrappers - DEBUG - [vvDD_10][cvodes:CVode:TOO_MUCH_WORK] At t = 1.77728, mxstep steps taken before reaching tout.
2024-11-21 15:40:45.706 - amici.swig_wrappers - ERROR - [vvDD_10][FORWARD_FAILURE] AMICI forward simulation failed at t = 1.77728: AMICI failed to integrate the forward problem
2024-11-21 15:40:45.765 - amici.swig_wrappers - DEBUG - [vvDD_1][cvodes:CVode:TOO_MUCH_WORK] At t = 0.617958, mxstep steps taken before reaching tout.
2024-11-21 15:40:45.765 - amici.swig_wrappers - ERROR - [vvDD_1][FORWARD_FAILURE] AMICI forward simulation failed at t = 0.617958: AMICI failed to integrate the forward problem
2024-11-21 15:40:45.838 - amici.swig_wrappers - DEBUG - [vvDD_3][cvodes:CVode:TOO_MUCH_WORK] At t = 3.41615, mxstep steps taken before reaching tout.
2024-11-21 15:40:45.838 - amici.swig_wrappers - ERROR - [vvDD_3][FORWARD_FAILURE] AMICI forward simulation failed at t = 3.41615: AMICI failed to integrate the forward problem
2024-11-21 15:40:46.078 - amici.swig_wrappers - DEBUG - [vvDD_4][cvodes:CVode:TOO_MUCH_WORK] At t = 0.605496, mxstep steps taken before reaching tout.
2024-11-21 15:40:46.078 - amici.swig_wrappers - ERROR - [vvDD_4][FORWARD_FAILURE] AMICI forward simulation failed at t = 0.605496: AMICI failed to integrate the forward problem
2024-11-21 15:40:46.296 - amici.swig_wrappers - DEBUG - [vvDD_1][cvodes:CVode:TOO_MUCH_WORK] At t = 0.428533, mxstep steps taken before reaching tout.
2024-11-21 15:40:46.296 - amici.swig_wrappers - ERROR - [vvDD_1][FORWARD_FAILURE] AMICI forward simulation failed at t = 0.428533: AMICI failed to integrate the forward problem
2024-11-21 15:40:46.365 - amici.swig_wrappers - DEBUG - [vvDD_3][cvodes:CVode:TOO_MUCH_WORK] At t = 2.60709, mxstep steps taken before reaching tout.
2024-11-21 15:40:46.365 - amici.swig_wrappers - ERROR - [vvDD_3][FORWARD_FAILURE] AMICI forward simulation failed at t = 2.60709: AMICI failed to integrate the forward problem
2024-11-21 15:40:46.374 - amici.swig_wrappers - DEBUG - [vvDD_10][cvodes:CVode:TOO_MUCH_WORK] At t = 2.02999, mxstep steps taken before reaching tout.
2024-11-21 15:40:46.374 - amici.swig_wrappers - ERROR - [vvDD_10][FORWARD_FAILURE] AMICI forward simulation failed at t = 2.02999: AMICI failed to integrate the forward problem
2024-11-21 15:40:46.428 - amici.swig_wrappers - DEBUG - [vvDD_1][cvodes:CVode:TOO_MUCH_WORK] At t = 0.624952, mxstep steps taken before reaching tout.
2024-11-21 15:40:46.428 - amici.swig_wrappers - ERROR - [vvDD_1][FORWARD_FAILURE] AMICI forward simulation failed at t = 0.624952: AMICI failed to integrate the forward problem
2024-11-21 15:40:46.491 - amici.swig_wrappers - DEBUG - [vvDD_9][cvodes:CVode:TOO_MUCH_WORK] At t = 0.183251, mxstep steps taken before reaching tout.
2024-11-21 15:40:46.491 - amici.swig_wrappers - ERROR - [vvDD_9][FORWARD_FAILURE] AMICI forward simulation failed at t = 0.183251: AMICI failed to integrate the forward problem
2024-11-21 15:40:46.534 - amici.swig_wrappers - DEBUG - [vvDD_3][cvodes:CVode:TOO_MUCH_WORK] At t = 1.72688, mxstep steps taken before reaching tout.
2024-11-21 15:40:46.534 - amici.swig_wrappers - ERROR - [vvDD_3][FORWARD_FAILURE] AMICI forward simulation failed at t = 1.72688: AMICI failed to integrate the forward problem
2024-11-21 15:40:46.715 - amici.swig_wrappers - DEBUG - [vvDD_4][cvodes:CVode:TOO_MUCH_WORK] At t = 0.604547, mxstep steps taken before reaching tout.
2024-11-21 15:40:46.715 - amici.swig_wrappers - ERROR - [vvDD_4][FORWARD_FAILURE] AMICI forward simulation failed at t = 0.604547: AMICI failed to integrate the forward problem
2024-11-21 15:40:47.032 - amici.swig_wrappers - DEBUG - [vvDD_10][cvodes:CVode:TOO_MUCH_WORK] At t = 1.6927, mxstep steps taken before reaching tout.
2024-11-21 15:40:47.032 - amici.swig_wrappers - ERROR - [vvDD_10][FORWARD_FAILURE] AMICI forward simulation failed at t = 1.6927: AMICI failed to integrate the forward problem
2024-11-21 15:40:47.055 - amici.swig_wrappers - DEBUG - [vvDD_3][cvodes:CVode:TOO_MUCH_WORK] At t = 2.46816, mxstep steps taken before reaching tout.
2024-11-21 15:40:47.055 - amici.swig_wrappers - ERROR - [vvDD_3][FORWARD_FAILURE] AMICI forward simulation failed at t = 2.46816: AMICI failed to integrate the forward problem
2024-11-21 15:40:47.056 - amici.swig_wrappers - DEBUG - [vvDD_1][cvodes:CVode:TOO_MUCH_WORK] At t = 0.894712, mxstep steps taken before reaching tout.
2024-11-21 15:40:47.057 - amici.swig_wrappers - ERROR - [vvDD_1][FORWARD_FAILURE] AMICI forward simulation failed at t = 0.894712: AMICI failed to integrate the forward problem
2024-11-21 15:40:47.188 - amici.swig_wrappers - DEBUG - [vvDD_10][cvodes:CVode:TOO_MUCH_WORK] At t = 2.00206, mxstep steps taken before reaching tout.
2024-11-21 15:40:47.188 - amici.swig_wrappers - ERROR - [vvDD_10][FORWARD_FAILURE] AMICI forward simulation failed at t = 2.00206: AMICI failed to integrate the forward problem
2024-11-21 15:40:47.320 - amici.swig_wrappers - DEBUG - [vvDD_1][cvodes:CVode:TOO_MUCH_WORK] At t = 0.173352, mxstep steps taken before reaching tout.
2024-11-21 15:40:47.320 - amici.swig_wrappers - ERROR - [vvDD_1][FORWARD_FAILURE] AMICI forward simulation failed at t = 0.173352: AMICI failed to integrate the forward problem
2024-11-21 15:40:47.417 - amici.swig_wrappers - DEBUG - [vvDD_4][cvodes:CVode:TOO_MUCH_WORK] At t = 0.682804, mxstep steps taken before reaching tout.
2024-11-21 15:40:47.417 - amici.swig_wrappers - ERROR - [vvDD_4][FORWARD_FAILURE] AMICI forward simulation failed at t = 0.682804: AMICI failed to integrate the forward problem
2024-11-21 15:40:47.417 - amici.swig_wrappers - DEBUG - [vvDD_1][cvodes:CVode:TOO_MUCH_WORK] At t = 0.539473, mxstep steps taken before reaching tout.
2024-11-21 15:40:47.417 - amici.swig_wrappers - ERROR - [vvDD_1][FORWARD_FAILURE] AMICI forward simulation failed at t = 0.539473: AMICI failed to integrate the forward problem
2024-11-21 15:40:47.580 - amici.swig_wrappers - DEBUG - [vvDD_3][cvodes:CVode:TOO_MUCH_WORK] At t = 3.18269, mxstep steps taken before reaching tout.
2024-11-21 15:40:47.580 - amici.swig_wrappers - ERROR - [vvDD_3][FORWARD_FAILURE] AMICI forward simulation failed at t = 3.18269: AMICI failed to integrate the forward problem
2024-11-21 15:40:47.760 - amici.swig_wrappers - DEBUG - [vvDD_1][cvodes:CVode:TOO_MUCH_WORK] At t = 0.596133, mxstep steps taken before reaching tout.
2024-11-21 15:40:47.761 - amici.swig_wrappers - ERROR - [vvDD_1][FORWARD_FAILURE] AMICI forward simulation failed at t = 0.596133: AMICI failed to integrate the forward problem
2024-11-21 15:40:48.135 - amici.swig_wrappers - DEBUG - [vvDD_3][cvodes:CVode:TOO_MUCH_WORK] At t = 3.75142, mxstep steps taken before reaching tout.
2024-11-21 15:40:48.135 - amici.swig_wrappers - ERROR - [vvDD_3][FORWARD_FAILURE] AMICI forward simulation failed at t = 3.75142: AMICI failed to integrate the forward problem
2024-11-21 15:40:48.168 - amici.swig_wrappers - DEBUG - [vvDD_9][cvodes:CVode:TOO_MUCH_WORK] At t = 0.217823, mxstep steps taken before reaching tout.
2024-11-21 15:40:48.168 - amici.swig_wrappers - ERROR - [vvDD_9][FORWARD_FAILURE] AMICI forward simulation failed at t = 0.217823: AMICI failed to integrate the forward problem
2024-11-21 15:40:48.351 - amici.swig_wrappers - DEBUG - [vvDD_4][cvodes:CVode:TOO_MUCH_WORK] At t = 0.600913, mxstep steps taken before reaching tout.
2024-11-21 15:40:48.351 - amici.swig_wrappers - ERROR - [vvDD_4][FORWARD_FAILURE] AMICI forward simulation failed at t = 0.600913: AMICI failed to integrate the forward problem
2024-11-21 15:40:48.485 - amici.swig_wrappers - DEBUG - [vvDD_10][cvodes:CVode:TOO_MUCH_WORK] At t = 1.509, mxstep steps taken before reaching tout.
2024-11-21 15:40:48.485 - amici.swig_wrappers - ERROR - [vvDD_10][FORWARD_FAILURE] AMICI forward simulation failed at t = 1.509: AMICI failed to integrate the forward problem
2024-11-21 15:40:48.648 - amici.swig_wrappers - DEBUG - [vvDD_1][cvodes:CVode:TOO_MUCH_WORK] At t = 0.609351, mxstep steps taken before reaching tout.
2024-11-21 15:40:48.648 - amici.swig_wrappers - ERROR - [vvDD_1][FORWARD_FAILURE] AMICI forward simulation failed at t = 0.609351: AMICI failed to integrate the forward problem
2024-11-21 15:40:48.655 - amici.swig_wrappers - DEBUG - [vvDD_1][cvodes:CVode:TOO_MUCH_WORK] At t = 3.10688, mxstep steps taken before reaching tout.
2024-11-21 15:40:48.655 - amici.swig_wrappers - ERROR - [vvDD_1][FORWARD_FAILURE] AMICI forward simulation failed at t = 3.10688: AMICI failed to integrate the forward problem
2024-11-21 15:40:48.687 - amici.swig_wrappers - DEBUG - [vvDD_3][cvodes:CVode:TOO_MUCH_WORK] At t = 2.63284, mxstep steps taken before reaching tout.
2024-11-21 15:40:48.687 - amici.swig_wrappers - ERROR - [vvDD_3][FORWARD_FAILURE] AMICI forward simulation failed at t = 2.63284: AMICI failed to integrate the forward problem
2024-11-21 15:40:48.716 - amici.swig_wrappers - DEBUG - [vvDD_9][cvodes:CVode:TOO_MUCH_WORK] At t = 0.25776, mxstep steps taken before reaching tout.
2024-11-21 15:40:48.716 - amici.swig_wrappers - ERROR - [vvDD_9][FORWARD_FAILURE] AMICI forward simulation failed at t = 0.25776: AMICI failed to integrate the forward problem
2024-11-21 15:40:48.814 - amici.swig_wrappers - DEBUG - [vvDD_4][cvodes:CVode:TOO_MUCH_WORK] At t = 0.959421, mxstep steps taken before reaching tout.
2024-11-21 15:40:48.814 - amici.swig_wrappers - ERROR - [vvDD_4][FORWARD_FAILURE] AMICI forward simulation failed at t = 0.959421: AMICI failed to integrate the forward problem
2024-11-21 15:40:48.873 - amici.swig_wrappers - DEBUG - [vvDD_10][cvodes:CVode:TOO_MUCH_WORK] At t = 2.13409, mxstep steps taken before reaching tout.
2024-11-21 15:40:48.873 - amici.swig_wrappers - ERROR - [vvDD_10][FORWARD_FAILURE] AMICI forward simulation failed at t = 2.13409: AMICI failed to integrate the forward problem
2024-11-21 15:40:48.987 - amici.swig_wrappers - DEBUG - [vvDD_1][cvodes:CVode:TOO_MUCH_WORK] At t = 0.592052, mxstep steps taken before reaching tout.
2024-11-21 15:40:48.987 - amici.swig_wrappers - ERROR - [vvDD_1][FORWARD_FAILURE] AMICI forward simulation failed at t = 0.592052: AMICI failed to integrate the forward problem
2024-11-21 15:40:49.380 - amici.swig_wrappers - DEBUG - [vvDD_3][cvodes:CVode:TOO_MUCH_WORK] At t = 1.65261, mxstep steps taken before reaching tout.
2024-11-21 15:40:49.380 - amici.swig_wrappers - ERROR - [vvDD_3][FORWARD_FAILURE] AMICI forward simulation failed at t = 1.65261: AMICI failed to integrate the forward problem
2024-11-21 15:40:49.528 - amici.swig_wrappers - DEBUG - [vvDD_4][cvodes:CVode:TOO_MUCH_WORK] At t = 0.690179, mxstep steps taken before reaching tout.
2024-11-21 15:40:49.528 - amici.swig_wrappers - ERROR - [vvDD_4][FORWARD_FAILURE] AMICI forward simulation failed at t = 0.690179: AMICI failed to integrate the forward problem
2024-11-21 15:40:49.585 - amici.swig_wrappers - DEBUG - [vvDD_10][cvodes:CVode:TOO_MUCH_WORK] At t = 2.91868, mxstep steps taken before reaching tout.
2024-11-21 15:40:49.585 - amici.swig_wrappers - ERROR - [vvDD_10][FORWARD_FAILURE] AMICI forward simulation failed at t = 2.91868: AMICI failed to integrate the forward problem
2024-11-21 15:40:49.732 - amici.swig_wrappers - DEBUG - [vvDD_3][cvodes:CVode:TOO_MUCH_WORK] At t = 2.80396, mxstep steps taken before reaching tout.
2024-11-21 15:40:49.732 - amici.swig_wrappers - ERROR - [vvDD_3][FORWARD_FAILURE] AMICI forward simulation failed at t = 2.80396: AMICI failed to integrate the forward problem
2024-11-21 15:40:49.746 - amici.swig_wrappers - DEBUG - [vvDD_1][cvodes:CVode:TOO_MUCH_WORK] At t = 0.358792, mxstep steps taken before reaching tout.
2024-11-21 15:40:49.746 - amici.swig_wrappers - ERROR - [vvDD_1][FORWARD_FAILURE] AMICI forward simulation failed at t = 0.358792: AMICI failed to integrate the forward problem
2024-11-21 15:40:49.757 - amici.swig_wrappers - DEBUG - [vvDD_1][cvodes:CVode:TOO_MUCH_WORK] At t = 0.448048, mxstep steps taken before reaching tout.
2024-11-21 15:40:49.757 - amici.swig_wrappers - ERROR - [vvDD_1][FORWARD_FAILURE] AMICI forward simulation failed at t = 0.448048: AMICI failed to integrate the forward problem
2024-11-21 15:40:50.063 - amici.swig_wrappers - DEBUG - [vvDD_9][cvodes:CVode:TOO_MUCH_WORK] At t = 0.235357, mxstep steps taken before reaching tout.
2024-11-21 15:40:50.063 - amici.swig_wrappers - ERROR - [vvDD_9][FORWARD_FAILURE] AMICI forward simulation failed at t = 0.235357: AMICI failed to integrate the forward problem
2024-11-21 15:40:50.099 - amici.swig_wrappers - DEBUG - [vvDD_1][cvodes:CVode:TOO_MUCH_WORK] At t = 0.570167, mxstep steps taken before reaching tout.
2024-11-21 15:40:50.099 - amici.swig_wrappers - ERROR - [vvDD_1][FORWARD_FAILURE] AMICI forward simulation failed at t = 0.570167: AMICI failed to integrate the forward problem
2024-11-21 15:40:50.168 - amici.swig_wrappers - DEBUG - [vvDD_4][cvodes:CVode:TOO_MUCH_WORK] At t = 0.618913, mxstep steps taken before reaching tout.
2024-11-21 15:40:50.168 - amici.swig_wrappers - ERROR - [vvDD_4][FORWARD_FAILURE] AMICI forward simulation failed at t = 0.618913: AMICI failed to integrate the forward problem
2024-11-21 15:40:50.276 - amici.swig_wrappers - DEBUG - [vvDD_10][cvodes:CVode:TOO_MUCH_WORK] At t = 1.96836, mxstep steps taken before reaching tout.
2024-11-21 15:40:50.276 - amici.swig_wrappers - ERROR - [vvDD_10][FORWARD_FAILURE] AMICI forward simulation failed at t = 1.96836: AMICI failed to integrate the forward problem
2024-11-21 15:40:50.615 - amici.swig_wrappers - DEBUG - [vvDD_9][cvodes:CVode:TOO_MUCH_WORK] At t = 0.271249, mxstep steps taken before reaching tout.
2024-11-21 15:40:50.615 - amici.swig_wrappers - ERROR - [vvDD_9][FORWARD_FAILURE] AMICI forward simulation failed at t = 0.271249: AMICI failed to integrate the forward problem
2024-11-21 15:40:50.842 - amici.swig_wrappers - DEBUG - [vvDD_4][cvodes:CVode:TOO_MUCH_WORK] At t = 0.688051, mxstep steps taken before reaching tout.
2024-11-21 15:40:50.842 - amici.swig_wrappers - ERROR - [vvDD_4][FORWARD_FAILURE] AMICI forward simulation failed at t = 0.688051: AMICI failed to integrate the forward problem
2024-11-21 15:40:50.861 - amici.swig_wrappers - DEBUG - [vvDD_1][cvodes:CVode:TOO_MUCH_WORK] At t = 0.691848, mxstep steps taken before reaching tout.
2024-11-21 15:40:50.861 - amici.swig_wrappers - ERROR - [vvDD_1][FORWARD_FAILURE] AMICI forward simulation failed at t = 0.691848: AMICI failed to integrate the forward problem
2024-11-21 15:40:50.915 - amici.swig_wrappers - DEBUG - [vvDD_10][cvodes:CVode:TOO_MUCH_WORK] At t = 1.81273, mxstep steps taken before reaching tout.
2024-11-21 15:40:50.915 - amici.swig_wrappers - ERROR - [vvDD_10][FORWARD_FAILURE] AMICI forward simulation failed at t = 1.81273: AMICI failed to integrate the forward problem
2024-11-21 15:40:51.191 - amici.swig_wrappers - DEBUG - [vvDD_1][cvodes:CVode:TOO_MUCH_WORK] At t = 0.645448, mxstep steps taken before reaching tout.
2024-11-21 15:40:51.192 - amici.swig_wrappers - ERROR - [vvDD_1][FORWARD_FAILURE] AMICI forward simulation failed at t = 0.645448: AMICI failed to integrate the forward problem
2024-11-21 15:40:51.547 - amici.swig_wrappers - DEBUG - [vvDD_10][cvodes:CVode:TOO_MUCH_WORK] At t = 0.82563, mxstep steps taken before reaching tout.
2024-11-21 15:40:51.547 - amici.swig_wrappers - ERROR - [vvDD_10][FORWARD_FAILURE] AMICI forward simulation failed at t = 0.82563: AMICI failed to integrate the forward problem
2024-11-21 15:40:51.554 - amici.swig_wrappers - DEBUG - [vvDD_1][cvodes:CVode:TOO_MUCH_WORK] At t = 0.118585, mxstep steps taken before reaching tout.
2024-11-21 15:40:51.554 - amici.swig_wrappers - ERROR - [vvDD_1][FORWARD_FAILURE] AMICI forward simulation failed at t = 0.118585: AMICI failed to integrate the forward problem
2024-11-21 15:40:51.566 - amici.swig_wrappers - DEBUG - [vvDD_9][cvodes:cvHandleFailure:ERR_FAILURE] At t = 0.677689 and h = 1.47701e-07, the error test failed repeatedly or with |h| = hmin.
2024-11-21 15:40:51.566 - amici.swig_wrappers - ERROR - [vvDD_9][FORWARD_FAILURE] AMICI forward simulation failed at t = 0.677689: AMICI failed to integrate the forward problem
2024-11-21 15:40:51.654 - amici.swig_wrappers - DEBUG - [vvDD_9][cvodes:cvHandleFailure:ERR_FAILURE] At t = 1.44565 and h = 1.54647e-07, the error test failed repeatedly or with |h| = hmin.
2024-11-21 15:40:51.654 - amici.swig_wrappers - ERROR - [vvDD_9][FORWARD_FAILURE] AMICI forward simulation failed at t = 1.44565: AMICI failed to integrate the forward problem
2024-11-21 15:40:51.710 - amici.swig_wrappers - DEBUG - [vvDD_9][cvodes:CVode:TOO_MUCH_WORK] At t = 0.221356, mxstep steps taken before reaching tout.
2024-11-21 15:40:51.711 - amici.swig_wrappers - ERROR - [vvDD_9][FORWARD_FAILURE] AMICI forward simulation failed at t = 0.221356: AMICI failed to integrate the forward problem
2024-11-21 15:40:51.729 - amici.swig_wrappers - DEBUG - [vvDD_4][cvodes:CVode:TOO_MUCH_WORK] At t = 0.718392, mxstep steps taken before reaching tout.
2024-11-21 15:40:51.730 - amici.swig_wrappers - ERROR - [vvDD_4][FORWARD_FAILURE] AMICI forward simulation failed at t = 0.718392: AMICI failed to integrate the forward problem
2024-11-21 15:40:51.737 - amici.swig_wrappers - DEBUG - [vvDD_1][cvodes:CVode:TOO_MUCH_WORK] At t = 0.58203, mxstep steps taken before reaching tout.
2024-11-21 15:40:51.737 - amici.swig_wrappers - ERROR - [vvDD_1][FORWARD_FAILURE] AMICI forward simulation failed at t = 0.58203: AMICI failed to integrate the forward problem
2024-11-21 15:40:52.150 - amici.swig_wrappers - DEBUG - [vvDD_4][cvodes:CVode:TOO_MUCH_WORK] At t = 0.710585, mxstep steps taken before reaching tout.
2024-11-21 15:40:52.150 - amici.swig_wrappers - ERROR - [vvDD_4][FORWARD_FAILURE] AMICI forward simulation failed at t = 0.710585: AMICI failed to integrate the forward problem
2024-11-21 15:40:52.162 - amici.swig_wrappers - DEBUG - [vvDD_2][cvodes:cvHandleFailure:ERR_FAILURE] At t = 2.75379 and h = 3.9617e-07, the error test failed repeatedly or with |h| = hmin.
2024-11-21 15:40:52.162 - amici.swig_wrappers - ERROR - [vvDD_2][FORWARD_FAILURE] AMICI forward simulation failed at t = 2.75379: AMICI failed to integrate the forward problem
2024-11-21 15:40:52.218 - amici.swig_wrappers - DEBUG - [vvDD_10][cvodes:CVode:TOO_MUCH_WORK] At t = 2.09208, mxstep steps taken before reaching tout.
2024-11-21 15:40:52.218 - amici.swig_wrappers - ERROR - [vvDD_10][FORWARD_FAILURE] AMICI forward simulation failed at t = 2.09208: AMICI failed to integrate the forward problem
2024-11-21 15:40:52.240 - amici.swig_wrappers - DEBUG - [vvDD_9][cvodes:CVode:TOO_MUCH_WORK] At t = 0.268171, mxstep steps taken before reaching tout.
2024-11-21 15:40:52.240 - amici.swig_wrappers - ERROR - [vvDD_9][FORWARD_FAILURE] AMICI forward simulation failed at t = 0.268171: AMICI failed to integrate the forward problem
2024-11-21 15:40:52.330 - amici.swig_wrappers - DEBUG - [vvDD_8][cvodes:cvHandleFailure:ERR_FAILURE] At t = 2.74429 and h = 5.42927e-07, the error test failed repeatedly or with |h| = hmin.
2024-11-21 15:40:52.330 - amici.swig_wrappers - ERROR - [vvDD_8][FORWARD_FAILURE] AMICI forward simulation failed at t = 2.74429: AMICI failed to integrate the forward problem
2024-11-21 15:40:52.377 - amici.swig_wrappers - DEBUG - [vvDD_3][cvodes:cvHandleFailure:ERR_FAILURE] At t = 2.89118 and h = 1.43718e-07, the error test failed repeatedly or with |h| = hmin.
2024-11-21 15:40:52.377 - amici.swig_wrappers - ERROR - [vvDD_3][FORWARD_FAILURE] AMICI forward simulation failed at t = 2.89118: AMICI failed to integrate the forward problem
2024-11-21 15:40:52.493 - amici.swig_wrappers - DEBUG - [vvDD_1][cvodes:CVode:TOO_MUCH_WORK] At t = 0.59399, mxstep steps taken before reaching tout.
2024-11-21 15:40:52.493 - amici.swig_wrappers - ERROR - [vvDD_1][FORWARD_FAILURE] AMICI forward simulation failed at t = 0.59399: AMICI failed to integrate the forward problem
2024-11-21 15:40:52.781 - amici.swig_wrappers - DEBUG - [vvDD_4][cvodes:CVode:TOO_MUCH_WORK] At t = 0.841895, mxstep steps taken before reaching tout.
2024-11-21 15:40:52.781 - amici.swig_wrappers - ERROR - [vvDD_4][FORWARD_FAILURE] AMICI forward simulation failed at t = 0.841895: AMICI failed to integrate the forward problem
2024-11-21 15:40:52.820 - amici.swig_wrappers - DEBUG - [vvDD_8][cvodes:cvHandleFailure:ERR_FAILURE] At t = 2.72872 and h = 7.48234e-07, the error test failed repeatedly or with |h| = hmin.
2024-11-21 15:40:52.821 - amici.swig_wrappers - ERROR - [vvDD_8][FORWARD_FAILURE] AMICI forward simulation failed at t = 2.72872: AMICI failed to integrate the forward problem
2024-11-21 15:40:52.858 - amici.swig_wrappers - DEBUG - [vvDD_10][cvodes:CVode:TOO_MUCH_WORK] At t = 2.16562, mxstep steps taken before reaching tout.
2024-11-21 15:40:52.858 - amici.swig_wrappers - ERROR - [vvDD_10][FORWARD_FAILURE] AMICI forward simulation failed at t = 2.16562: AMICI failed to integrate the forward problem
2024-11-21 15:40:52.874 - amici.swig_wrappers - DEBUG - [vvDD_1][cvodes:CVode:TOO_MUCH_WORK] At t = 2.66589, mxstep steps taken before reaching tout.
2024-11-21 15:40:52.874 - amici.swig_wrappers - ERROR - [vvDD_1][FORWARD_FAILURE] AMICI forward simulation failed at t = 2.66589: AMICI failed to integrate the forward problem
2024-11-21 15:40:52.877 - amici.swig_wrappers - DEBUG - [vvDD_7][cvodes:cvHandleFailure:ERR_FAILURE] At t = 0.774786 and h = 2.02323e-07, the error test failed repeatedly or with |h| = hmin.
2024-11-21 15:40:52.877 - amici.swig_wrappers - ERROR - [vvDD_7][FORWARD_FAILURE] AMICI forward simulation failed at t = 0.774786: AMICI failed to integrate the forward problem
2024-11-21 15:40:53.010 - amici.swig_wrappers - DEBUG - [vvDD_10][cvodes:CVode:TOO_MUCH_WORK] At t = 2.96493, mxstep steps taken before reaching tout.
2024-11-21 15:40:53.010 - amici.swig_wrappers - ERROR - [vvDD_10][FORWARD_FAILURE] AMICI forward simulation failed at t = 2.96493: AMICI failed to integrate the forward problem
2024-11-21 15:40:53.030 - amici.swig_wrappers - DEBUG - [vvDD_1][cvodes:CVode:TOO_MUCH_WORK] At t = 0.633574, mxstep steps taken before reaching tout.
2024-11-21 15:40:53.030 - amici.swig_wrappers - ERROR - [vvDD_1][FORWARD_FAILURE] AMICI forward simulation failed at t = 0.633574: AMICI failed to integrate the forward problem
2024-11-21 15:40:53.044 - amici.swig_wrappers - DEBUG - [vvDD_3][cvodes:cvHandleFailure:ERR_FAILURE] At t = 0.379419 and h = 1.63272e-07, the error test failed repeatedly or with |h| = hmin.
2024-11-21 15:40:53.044 - amici.swig_wrappers - ERROR - [vvDD_3][FORWARD_FAILURE] AMICI forward simulation failed at t = 0.379419: AMICI failed to integrate the forward problem
2024-11-21 15:40:53.212 - amici.swig_wrappers - DEBUG - [vvDD_9][cvodes:CVode:TOO_MUCH_WORK] At t = 0.150143, mxstep steps taken before reaching tout.
2024-11-21 15:40:53.212 - amici.swig_wrappers - ERROR - [vvDD_9][FORWARD_FAILURE] AMICI forward simulation failed at t = 0.150143: AMICI failed to integrate the forward problem
2024-11-21 15:40:53.377 - amici.swig_wrappers - DEBUG - [vvDD_1][cvodes:CVode:TOO_MUCH_WORK] At t = 0.493642, mxstep steps taken before reaching tout.
2024-11-21 15:40:53.377 - amici.swig_wrappers - ERROR - [vvDD_1][FORWARD_FAILURE] AMICI forward simulation failed at t = 0.493642: AMICI failed to integrate the forward problem
2024-11-21 15:40:53.460 - amici.swig_wrappers - DEBUG - [vvDD_4][cvodes:CVode:TOO_MUCH_WORK] At t = 0.782414, mxstep steps taken before reaching tout.
2024-11-21 15:40:53.460 - amici.swig_wrappers - ERROR - [vvDD_4][FORWARD_FAILURE] AMICI forward simulation failed at t = 0.782414: AMICI failed to integrate the forward problem
2024-11-21 15:40:53.757 - amici.swig_wrappers - DEBUG - [vvDD_9][cvodes:CVode:TOO_MUCH_WORK] At t = 0.18688, mxstep steps taken before reaching tout.
2024-11-21 15:40:53.757 - amici.swig_wrappers - ERROR - [vvDD_9][FORWARD_FAILURE] AMICI forward simulation failed at t = 0.18688: AMICI failed to integrate the forward problem
2024-11-21 15:40:53.795 - amici.swig_wrappers - DEBUG - [vvDD_4][cvodes:cvHandleFailure:ERR_FAILURE] At t = 1.51207 and h = 9.91629e-08, the error test failed repeatedly or with |h| = hmin.
2024-11-21 15:40:53.795 - amici.swig_wrappers - ERROR - [vvDD_4][FORWARD_FAILURE] AMICI forward simulation failed at t = 1.51207: AMICI failed to integrate the forward problem
2024-11-21 15:40:53.823 - amici.swig_wrappers - DEBUG - [vvDD_7][cvodes:cvHandleFailure:ERR_FAILURE] At t = 2.77335 and h = 4.47428e-07, the error test failed repeatedly or with |h| = hmin.
2024-11-21 15:40:53.823 - amici.swig_wrappers - ERROR - [vvDD_7][FORWARD_FAILURE] AMICI forward simulation failed at t = 2.77335: AMICI failed to integrate the forward problem
2024-11-21 15:40:53.937 - amici.swig_wrappers - DEBUG - [vvDD_1][cvodes:CVode:TOO_MUCH_WORK] At t = 0.620021, mxstep steps taken before reaching tout.
2024-11-21 15:40:53.937 - amici.swig_wrappers - ERROR - [vvDD_1][FORWARD_FAILURE] AMICI forward simulation failed at t = 0.620021: AMICI failed to integrate the forward problem
2024-11-21 15:40:54.062 - amici.swig_wrappers - DEBUG - [vvDD_1][cvodes:CVode:TOO_MUCH_WORK] At t = 1.10119, mxstep steps taken before reaching tout.
2024-11-21 15:40:54.062 - amici.swig_wrappers - ERROR - [vvDD_1][FORWARD_FAILURE] AMICI forward simulation failed at t = 1.10119: AMICI failed to integrate the forward problem
2024-11-21 15:40:54.162 - amici.swig_wrappers - DEBUG - [vvDD_3][cvodes:cvHandleFailure:ERR_FAILURE] At t = 3.03456 and h = 1.40539e-07, the error test failed repeatedly or with |h| = hmin.
2024-11-21 15:40:54.162 - amici.swig_wrappers - ERROR - [vvDD_3][FORWARD_FAILURE] AMICI forward simulation failed at t = 3.03456: AMICI failed to integrate the forward problem
2024-11-21 15:40:54.179 - amici.swig_wrappers - DEBUG - [vvDD_4][cvodes:CVode:TOO_MUCH_WORK] At t = 0.686677, mxstep steps taken before reaching tout.
2024-11-21 15:40:54.179 - amici.swig_wrappers - ERROR - [vvDD_4][FORWARD_FAILURE] AMICI forward simulation failed at t = 0.686677: AMICI failed to integrate the forward problem
2024-11-21 15:40:54.339 - amici.swig_wrappers - DEBUG - [vvDD_1][cvodes:cvHandleFailure:ERR_FAILURE] At t = 0.40496 and h = 1.8222e-07, the error test failed repeatedly or with |h| = hmin.
2024-11-21 15:40:54.339 - amici.swig_wrappers - ERROR - [vvDD_1][FORWARD_FAILURE] AMICI forward simulation failed at t = 0.40496: AMICI failed to integrate the forward problem
2024-11-21 15:40:54.519 - amici.swig_wrappers - DEBUG - [vvDD_6][cvodes:cvHandleFailure:ERR_FAILURE] At t = 2.48994 and h = 6.38619e-07, the error test failed repeatedly or with |h| = hmin.
2024-11-21 15:40:54.519 - amici.swig_wrappers - ERROR - [vvDD_6][FORWARD_FAILURE] AMICI forward simulation failed at t = 2.48994: AMICI failed to integrate the forward problem
2024-11-21 15:40:54.530 - amici.swig_wrappers - DEBUG - [vvDD_10][cvodes:CVode:TOO_MUCH_WORK] At t = 1.53331, mxstep steps taken before reaching tout.
2024-11-21 15:40:54.531 - amici.swig_wrappers - ERROR - [vvDD_10][FORWARD_FAILURE] AMICI forward simulation failed at t = 1.53331: AMICI failed to integrate the forward problem
2024-11-21 15:40:54.595 - amici.swig_wrappers - DEBUG - [vvDD_1][cvodes:cvHandleFailure:ERR_FAILURE] At t = 1.53552 and h = 1.52159e-07, the error test failed repeatedly or with |h| = hmin.
2024-11-21 15:40:54.595 - amici.swig_wrappers - ERROR - [vvDD_1][FORWARD_FAILURE] AMICI forward simulation failed at t = 1.53552: AMICI failed to integrate the forward problem
2024-11-21 15:40:54.613 - amici.swig_wrappers - DEBUG - [vvDD_9][cvodes:cvHandleFailure:ERR_FAILURE] At t = 3.05287 and h = 3.89293e-07, the error test failed repeatedly or with |h| = hmin.
2024-11-21 15:40:54.613 - amici.swig_wrappers - ERROR - [vvDD_9][FORWARD_FAILURE] AMICI forward simulation failed at t = 3.05287: AMICI failed to integrate the forward problem
2024-11-21 15:40:54.665 - amici.swig_wrappers - DEBUG - [vvDD_1][cvodes:CVode:TOO_MUCH_WORK] At t = 0.502754, mxstep steps taken before reaching tout.
2024-11-21 15:40:54.665 - amici.swig_wrappers - ERROR - [vvDD_1][FORWARD_FAILURE] AMICI forward simulation failed at t = 0.502754: AMICI failed to integrate the forward problem
2024-11-21 15:40:54.762 - amici.swig_wrappers - DEBUG - [vvDD_9][cvodes:CVode:TOO_MUCH_WORK] At t = 0.164471, mxstep steps taken before reaching tout.
2024-11-21 15:40:54.762 - amici.swig_wrappers - ERROR - [vvDD_9][FORWARD_FAILURE] AMICI forward simulation failed at t = 0.164471: AMICI failed to integrate the forward problem
2024-11-21 15:40:54.869 - amici.swig_wrappers - DEBUG - [vvDD_4][cvodes:CVode:TOO_MUCH_WORK] At t = 0.694366, mxstep steps taken before reaching tout.
2024-11-21 15:40:54.869 - amici.swig_wrappers - ERROR - [vvDD_4][FORWARD_FAILURE] AMICI forward simulation failed at t = 0.694366: AMICI failed to integrate the forward problem
2024-11-21 15:40:54.890 - amici.swig_wrappers - DEBUG - [vvDD_10][cvodes:CVode:TOO_MUCH_WORK] At t = 2.29976, mxstep steps taken before reaching tout.
2024-11-21 15:40:54.890 - amici.swig_wrappers - ERROR - [vvDD_10][FORWARD_FAILURE] AMICI forward simulation failed at t = 2.29976: AMICI failed to integrate the forward problem
2024-11-21 15:40:54.966 - amici.swig_wrappers - DEBUG - [vvDD_4][cvodes:cvHandleFailure:ERR_FAILURE] At t = 3.04516 and h = 1.11035e-07, the error test failed repeatedly or with |h| = hmin.
2024-11-21 15:40:54.966 - amici.swig_wrappers - ERROR - [vvDD_4][FORWARD_FAILURE] AMICI forward simulation failed at t = 3.04516: AMICI failed to integrate the forward problem
2024-11-21 15:40:55.004 - amici.swig_wrappers - DEBUG - [vvDD_1][cvodes:CVode:TOO_MUCH_WORK] At t = 0.617839, mxstep steps taken before reaching tout.
2024-11-21 15:40:55.004 - amici.swig_wrappers - ERROR - [vvDD_1][FORWARD_FAILURE] AMICI forward simulation failed at t = 0.617839: AMICI failed to integrate the forward problem
2024-11-21 15:40:55.113 - amici.swig_wrappers - DEBUG - [vvDD_3][cvodes:cvHandleFailure:ERR_FAILURE] At t = 3.04096 and h = 2.78247e-07, the error test failed repeatedly or with |h| = hmin.
2024-11-21 15:40:55.113 - amici.swig_wrappers - ERROR - [vvDD_3][FORWARD_FAILURE] AMICI forward simulation failed at t = 3.04096: AMICI failed to integrate the forward problem
2024-11-21 15:40:55.202 - amici.swig_wrappers - DEBUG - [vvDD_1][cvodes:cvHandleFailure:ERR_FAILURE] At t = 0.427608 and h = 2.29017e-07, the error test failed repeatedly or with |h| = hmin.
2024-11-21 15:40:55.202 - amici.swig_wrappers - ERROR - [vvDD_1][FORWARD_FAILURE] AMICI forward simulation failed at t = 0.427608: AMICI failed to integrate the forward problem
2024-11-21 15:40:55.363 - amici.swig_wrappers - DEBUG - [vvDD_10][cvodes:CVode:TOO_MUCH_WORK] At t = 2.86767, mxstep steps taken before reaching tout.
2024-11-21 15:40:55.363 - amici.swig_wrappers - ERROR - [vvDD_10][FORWARD_FAILURE] AMICI forward simulation failed at t = 2.86767: AMICI failed to integrate the forward problem
2024-11-21 15:40:55.518 - amici.swig_wrappers - DEBUG - [vvDD_1][cvodes:CVode:TOO_MUCH_WORK] At t = 0.00116673, mxstep steps taken before reaching tout.
2024-11-21 15:40:55.519 - amici.swig_wrappers - ERROR - [vvDD_1][FORWARD_FAILURE] AMICI forward simulation failed at t = 0.00116673: AMICI failed to integrate the forward problem
2024-11-21 15:40:55.737 - amici.swig_wrappers - DEBUG - [vvDD_4][cvodes:CVode:TOO_MUCH_WORK] At t = 0.50357, mxstep steps taken before reaching tout.
2024-11-21 15:40:55.737 - amici.swig_wrappers - ERROR - [vvDD_4][FORWARD_FAILURE] AMICI forward simulation failed at t = 0.50357: AMICI failed to integrate the forward problem
2024-11-21 15:40:55.766 - amici.swig_wrappers - DEBUG - [vvDD_1][cvodes:CVode:TOO_MUCH_WORK] At t = 0.617063, mxstep steps taken before reaching tout.
2024-11-21 15:40:55.767 - amici.swig_wrappers - ERROR - [vvDD_1][FORWARD_FAILURE] AMICI forward simulation failed at t = 0.617063: AMICI failed to integrate the forward problem
2024-11-21 15:40:56.001 - amici.swig_wrappers - DEBUG - [vvDD_10][cvodes:CVode:TOO_MUCH_WORK] At t = 1.79888, mxstep steps taken before reaching tout.
2024-11-21 15:40:56.001 - amici.swig_wrappers - ERROR - [vvDD_10][FORWARD_FAILURE] AMICI forward simulation failed at t = 1.79888: AMICI failed to integrate the forward problem
2024-11-21 15:40:56.099 - amici.swig_wrappers - DEBUG - [vvDD_1][cvodes:CVode:TOO_MUCH_WORK] At t = 0.428207, mxstep steps taken before reaching tout.
2024-11-21 15:40:56.099 - amici.swig_wrappers - ERROR - [vvDD_1][FORWARD_FAILURE] AMICI forward simulation failed at t = 0.428207: AMICI failed to integrate the forward problem
2024-11-21 15:40:56.194 - amici.swig_wrappers - DEBUG - [vvDD_4][cvodes:CVode:TOO_MUCH_WORK] At t = 0.623586, mxstep steps taken before reaching tout.
2024-11-21 15:40:56.194 - amici.swig_wrappers - ERROR - [vvDD_4][FORWARD_FAILURE] AMICI forward simulation failed at t = 0.623586: AMICI failed to integrate the forward problem
2024-11-21 15:40:56.333 - amici.swig_wrappers - DEBUG - [vvDD_9][cvodes:CVode:TOO_MUCH_WORK] At t = 0.337256, mxstep steps taken before reaching tout.
2024-11-21 15:40:56.333 - amici.swig_wrappers - ERROR - [vvDD_9][FORWARD_FAILURE] AMICI forward simulation failed at t = 0.337256: AMICI failed to integrate the forward problem
2024-11-21 15:40:56.634 - amici.swig_wrappers - DEBUG - [vvDD_10][cvodes:CVode:TOO_MUCH_WORK] At t = 1.95738, mxstep steps taken before reaching tout.
2024-11-21 15:40:56.634 - amici.swig_wrappers - ERROR - [vvDD_10][FORWARD_FAILURE] AMICI forward simulation failed at t = 1.95738: AMICI failed to integrate the forward problem
2024-11-21 15:40:56.675 - amici.swig_wrappers - DEBUG - [vvDD_1][cvodes:cvHandleFailure:ERR_FAILURE] At t = 0.490066 and h = 1.96916e-07, the error test failed repeatedly or with |h| = hmin.
2024-11-21 15:40:56.675 - amici.swig_wrappers - ERROR - [vvDD_1][FORWARD_FAILURE] AMICI forward simulation failed at t = 0.490066: AMICI failed to integrate the forward problem
2024-11-21 15:40:56.864 - amici.swig_wrappers - DEBUG - [vvDD_1][cvodes:CVode:TOO_MUCH_WORK] At t = 0.525817, mxstep steps taken before reaching tout.
2024-11-21 15:40:56.864 - amici.swig_wrappers - ERROR - [vvDD_1][FORWARD_FAILURE] AMICI forward simulation failed at t = 0.525817: AMICI failed to integrate the forward problem
2024-11-21 15:40:56.871 - amici.swig_wrappers - DEBUG - [vvDD_4][cvodes:CVode:TOO_MUCH_WORK] At t = 0.706814, mxstep steps taken before reaching tout.
2024-11-21 15:40:56.871 - amici.swig_wrappers - ERROR - [vvDD_4][FORWARD_FAILURE] AMICI forward simulation failed at t = 0.706814: AMICI failed to integrate the forward problem
2024-11-21 15:40:57.213 - amici.swig_wrappers - DEBUG - [vvDD_1][cvodes:CVode:TOO_MUCH_WORK] At t = 0.580036, mxstep steps taken before reaching tout.
2024-11-21 15:40:57.213 - amici.swig_wrappers - ERROR - [vvDD_1][FORWARD_FAILURE] AMICI forward simulation failed at t = 0.580036: AMICI failed to integrate the forward problem
2024-11-21 15:40:57.260 - amici.swig_wrappers - DEBUG - [vvDD_10][cvodes:CVode:TOO_MUCH_WORK] At t = 1.77577, mxstep steps taken before reaching tout.
2024-11-21 15:40:57.260 - amici.swig_wrappers - ERROR - [vvDD_10][FORWARD_FAILURE] AMICI forward simulation failed at t = 1.77577: AMICI failed to integrate the forward problem
2024-11-21 15:40:57.467 - amici.swig_wrappers - DEBUG - [vvDD_1][cvodes:CVode:TOO_MUCH_WORK] At t = 0.0311604, mxstep steps taken before reaching tout.
2024-11-21 15:40:57.467 - amici.swig_wrappers - ERROR - [vvDD_1][FORWARD_FAILURE] AMICI forward simulation failed at t = 0.0311604: AMICI failed to integrate the forward problem
2024-11-21 15:40:57.533 - amici.swig_wrappers - DEBUG - [vvDD_4][cvodes:CVode:TOO_MUCH_WORK] At t = 0.49252, mxstep steps taken before reaching tout.
2024-11-21 15:40:57.534 - amici.swig_wrappers - ERROR - [vvDD_4][FORWARD_FAILURE] AMICI forward simulation failed at t = 0.49252: AMICI failed to integrate the forward problem
2024-11-21 15:40:57.616 - amici.swig_wrappers - DEBUG - [vvDD_9][cvodes:CVode:TOO_MUCH_WORK] At t = 0.276899, mxstep steps taken before reaching tout.
2024-11-21 15:40:57.616 - amici.swig_wrappers - ERROR - [vvDD_9][FORWARD_FAILURE] AMICI forward simulation failed at t = 0.276899: AMICI failed to integrate the forward problem
2024-11-21 15:40:57.756 - amici.swig_wrappers - DEBUG - [vvDD_1][cvodes:CVode:TOO_MUCH_WORK] At t = 0.698899, mxstep steps taken before reaching tout.
2024-11-21 15:40:57.756 - amici.swig_wrappers - ERROR - [vvDD_1][FORWARD_FAILURE] AMICI forward simulation failed at t = 0.698899: AMICI failed to integrate the forward problem
2024-11-21 15:40:57.853 - amici.swig_wrappers - DEBUG - [vvDD_3][cvodes:CVode:TOO_MUCH_WORK] At t = 2.80597, mxstep steps taken before reaching tout.
2024-11-21 15:40:57.853 - amici.swig_wrappers - ERROR - [vvDD_3][FORWARD_FAILURE] AMICI forward simulation failed at t = 2.80597: AMICI failed to integrate the forward problem
2024-11-21 15:40:57.952 - amici.swig_wrappers - DEBUG - [vvDD_10][cvodes:CVode:TOO_MUCH_WORK] At t = 2.16071, mxstep steps taken before reaching tout.
2024-11-21 15:40:57.952 - amici.swig_wrappers - ERROR - [vvDD_10][FORWARD_FAILURE] AMICI forward simulation failed at t = 2.16071: AMICI failed to integrate the forward problem
2024-11-21 15:40:57.972 - amici.swig_wrappers - DEBUG - [vvDD_9][cvodes:CVode:TOO_MUCH_WORK] At t = 0.217538, mxstep steps taken before reaching tout.
2024-11-21 15:40:57.972 - amici.swig_wrappers - ERROR - [vvDD_9][FORWARD_FAILURE] AMICI forward simulation failed at t = 0.217538: AMICI failed to integrate the forward problem
2024-11-21 15:40:58.204 - amici.swig_wrappers - DEBUG - [vvDD_4][cvodes:CVode:TOO_MUCH_WORK] At t = 0.886547, mxstep steps taken before reaching tout.
2024-11-21 15:40:58.204 - amici.swig_wrappers - ERROR - [vvDD_4][FORWARD_FAILURE] AMICI forward simulation failed at t = 0.886547: AMICI failed to integrate the forward problem
2024-11-21 15:40:58.280 - amici.swig_wrappers - DEBUG - [vvDD_1][cvodes:cvHandleFailure:ERR_FAILURE] At t = 1.50828 and h = 4.77351e-07, the error test failed repeatedly or with |h| = hmin.
2024-11-21 15:40:58.280 - amici.swig_wrappers - ERROR - [vvDD_1][FORWARD_FAILURE] AMICI forward simulation failed at t = 1.50828: AMICI failed to integrate the forward problem
2024-11-21 15:40:58.507 - amici.swig_wrappers - DEBUG - [vvDD_9][cvodes:CVode:TOO_MUCH_WORK] At t = 0.290315, mxstep steps taken before reaching tout.
2024-11-21 15:40:58.507 - amici.swig_wrappers - ERROR - [vvDD_9][FORWARD_FAILURE] AMICI forward simulation failed at t = 0.290315: AMICI failed to integrate the forward problem
2024-11-21 15:40:58.529 - amici.swig_wrappers - DEBUG - [vvDD_1][cvodes:CVode:TOO_MUCH_WORK] At t = 0.591953, mxstep steps taken before reaching tout.
2024-11-21 15:40:58.530 - amici.swig_wrappers - ERROR - [vvDD_1][FORWARD_FAILURE] AMICI forward simulation failed at t = 0.591953: AMICI failed to integrate the forward problem
2024-11-21 15:40:58.649 - amici.swig_wrappers - DEBUG - [vvDD_10][cvodes:CVode:TOO_MUCH_WORK] At t = 2.05303, mxstep steps taken before reaching tout.
2024-11-21 15:40:58.649 - amici.swig_wrappers - ERROR - [vvDD_10][FORWARD_FAILURE] AMICI forward simulation failed at t = 2.05303: AMICI failed to integrate the forward problem
2024-11-21 15:40:58.872 - amici.swig_wrappers - DEBUG - [vvDD_1][cvodes:CVode:TOO_MUCH_WORK] At t = 0.619061, mxstep steps taken before reaching tout.
2024-11-21 15:40:58.872 - amici.swig_wrappers - ERROR - [vvDD_1][FORWARD_FAILURE] AMICI forward simulation failed at t = 0.619061: AMICI failed to integrate the forward problem
2024-11-21 15:40:58.879 - amici.swig_wrappers - DEBUG - [vvDD_1][cvodes:CVode:TOO_MUCH_WORK] At t = 0.0496566, mxstep steps taken before reaching tout.
2024-11-21 15:40:58.879 - amici.swig_wrappers - ERROR - [vvDD_1][FORWARD_FAILURE] AMICI forward simulation failed at t = 0.0496566: AMICI failed to integrate the forward problem
2024-11-21 15:40:58.889 - amici.swig_wrappers - DEBUG - [vvDD_4][cvodes:CVode:TOO_MUCH_WORK] At t = 0.818645, mxstep steps taken before reaching tout.
2024-11-21 15:40:58.889 - amici.swig_wrappers - ERROR - [vvDD_4][FORWARD_FAILURE] AMICI forward simulation failed at t = 0.818645: AMICI failed to integrate the forward problem
2024-11-21 15:40:59.140 - amici.swig_wrappers - DEBUG - [vvDD_1][cvodes:CVode:TOO_MUCH_WORK] At t = 0.0038109, mxstep steps taken before reaching tout.
2024-11-21 15:40:59.140 - amici.swig_wrappers - ERROR - [vvDD_1][FORWARD_FAILURE] AMICI forward simulation failed at t = 0.0038109: AMICI failed to integrate the forward problem
2024-11-21 15:40:59.163 - amici.swig_wrappers - DEBUG - [vvDD_2][cvodes:cvHandleFailure:ERR_FAILURE] At t = 0.00542998 and h = 8.62311e-10, the error test failed repeatedly or with |h| = hmin.
2024-11-21 15:40:59.163 - amici.swig_wrappers - ERROR - [vvDD_2][FORWARD_FAILURE] AMICI forward simulation failed at t = 0.00542998: AMICI failed to integrate the forward problem
2024-11-21 15:40:59.291 - amici.swig_wrappers - DEBUG - [vvDD_10][cvodes:CVode:TOO_MUCH_WORK] At t = 2.46139, mxstep steps taken before reaching tout.
2024-11-21 15:40:59.291 - amici.swig_wrappers - ERROR - [vvDD_10][FORWARD_FAILURE] AMICI forward simulation failed at t = 2.46139: AMICI failed to integrate the forward problem
2024-11-21 15:40:59.324 - amici.swig_wrappers - DEBUG - [vvDD_1][cvodes:cvHandleFailure:ERR_FAILURE] At t = 1.51582 and h = 5.32609e-07, the error test failed repeatedly or with |h| = hmin.
2024-11-21 15:40:59.324 - amici.swig_wrappers - ERROR - [vvDD_1][FORWARD_FAILURE] AMICI forward simulation failed at t = 1.51582: AMICI failed to integrate the forward problem
2024-11-21 15:40:59.511 - amici.swig_wrappers - DEBUG - [vvDD_3][cvodes:CVode:TOO_MUCH_WORK] At t = 2.61227, mxstep steps taken before reaching tout.
2024-11-21 15:40:59.511 - amici.swig_wrappers - ERROR - [vvDD_3][FORWARD_FAILURE] AMICI forward simulation failed at t = 2.61227: AMICI failed to integrate the forward problem
2024-11-21 15:40:59.618 - amici.swig_wrappers - DEBUG - [vvDD_1][cvodes:CVode:TOO_MUCH_WORK] At t = 0.535939, mxstep steps taken before reaching tout.
2024-11-21 15:40:59.618 - amici.swig_wrappers - ERROR - [vvDD_1][FORWARD_FAILURE] AMICI forward simulation failed at t = 0.535939: AMICI failed to integrate the forward problem
2024-11-21 15:40:59.890 - amici.swig_wrappers - DEBUG - [vvDD_3][cvodes:CVode:TOO_MUCH_WORK] At t = 2.6086, mxstep steps taken before reaching tout.
2024-11-21 15:40:59.890 - amici.swig_wrappers - ERROR - [vvDD_3][FORWARD_FAILURE] AMICI forward simulation failed at t = 2.6086: AMICI failed to integrate the forward problem
2024-11-21 15:40:59.967 - amici.swig_wrappers - DEBUG - [vvDD_1][cvodes:CVode:TOO_MUCH_WORK] At t = 0.667638, mxstep steps taken before reaching tout.
2024-11-21 15:40:59.967 - amici.swig_wrappers - ERROR - [vvDD_1][FORWARD_FAILURE] AMICI forward simulation failed at t = 0.667638: AMICI failed to integrate the forward problem
2024-11-21 15:40:59.985 - amici.swig_wrappers - DEBUG - [vvDD_10][cvodes:CVode:TOO_MUCH_WORK] At t = 1.87196, mxstep steps taken before reaching tout.
2024-11-21 15:40:59.985 - amici.swig_wrappers - ERROR - [vvDD_10][FORWARD_FAILURE] AMICI forward simulation failed at t = 1.87196: AMICI failed to integrate the forward problem
2024-11-21 15:41:00.039 - amici.swig_wrappers - DEBUG - [vvDD_9][cvodes:CVode:TOO_MUCH_WORK] At t = 0.191473, mxstep steps taken before reaching tout.
2024-11-21 15:41:00.040 - amici.swig_wrappers - ERROR - [vvDD_9][FORWARD_FAILURE] AMICI forward simulation failed at t = 0.191473: AMICI failed to integrate the forward problem
2024-11-21 15:41:00.082 - amici.swig_wrappers - DEBUG - [vvDD_3][cvodes:CVode:TOO_MUCH_WORK] At t = 2.01441, mxstep steps taken before reaching tout.
2024-11-21 15:41:00.082 - amici.swig_wrappers - ERROR - [vvDD_3][FORWARD_FAILURE] AMICI forward simulation failed at t = 2.01441: AMICI failed to integrate the forward problem
2024-11-21 15:41:00.186 - amici.swig_wrappers - DEBUG - [vvDD_1][cvodes:cvHandleFailure:ERR_FAILURE] At t = 1.51387 and h = 3.91512e-07, the error test failed repeatedly or with |h| = hmin.
2024-11-21 15:41:00.186 - amici.swig_wrappers - ERROR - [vvDD_1][FORWARD_FAILURE] AMICI forward simulation failed at t = 1.51387: AMICI failed to integrate the forward problem
2024-11-21 15:41:00.314 - amici.swig_wrappers - DEBUG - [vvDD_4][cvodes:CVode:TOO_MUCH_WORK] At t = 0.6273, mxstep steps taken before reaching tout.
2024-11-21 15:41:00.314 - amici.swig_wrappers - ERROR - [vvDD_4][FORWARD_FAILURE] AMICI forward simulation failed at t = 0.6273: AMICI failed to integrate the forward problem
2024-11-21 15:41:00.343 - amici.swig_wrappers - DEBUG - [vvDD_9][cvodes:CVode:TOO_MUCH_WORK] At t = 0.273979, mxstep steps taken before reaching tout.
2024-11-21 15:41:00.343 - amici.swig_wrappers - ERROR - [vvDD_9][FORWARD_FAILURE] AMICI forward simulation failed at t = 0.273979: AMICI failed to integrate the forward problem
2024-11-21 15:41:00.399 - amici.swig_wrappers - DEBUG - [vvDD_1][cvodes:CVode:TOO_MUCH_WORK] At t = 0.0205487, mxstep steps taken before reaching tout.
2024-11-21 15:41:00.399 - amici.swig_wrappers - ERROR - [vvDD_1][FORWARD_FAILURE] AMICI forward simulation failed at t = 0.0205487: AMICI failed to integrate the forward problem
2024-11-21 15:41:00.510 - amici.swig_wrappers - DEBUG - [vvDD_1][cvodes:CVode:TOO_MUCH_WORK] At t = 0.563514, mxstep steps taken before reaching tout.
2024-11-21 15:41:00.510 - amici.swig_wrappers - ERROR - [vvDD_1][FORWARD_FAILURE] AMICI forward simulation failed at t = 0.563514: AMICI failed to integrate the forward problem
2024-11-21 15:41:00.632 - amici.swig_wrappers - DEBUG - [vvDD_3][cvodes:CVode:TOO_MUCH_WORK] At t = 2.62753, mxstep steps taken before reaching tout.
2024-11-21 15:41:00.632 - amici.swig_wrappers - ERROR - [vvDD_3][FORWARD_FAILURE] AMICI forward simulation failed at t = 2.62753: AMICI failed to integrate the forward problem
2024-11-21 15:41:00.763 - amici.swig_wrappers - DEBUG - [vvDD_4][cvodes:CVode:TOO_MUCH_WORK] At t = 0.751897, mxstep steps taken before reaching tout.
2024-11-21 15:41:00.763 - amici.swig_wrappers - ERROR - [vvDD_4][FORWARD_FAILURE] AMICI forward simulation failed at t = 0.751897: AMICI failed to integrate the forward problem
2024-11-21 15:41:00.814 - amici.swig_wrappers - DEBUG - [vvDD_3][cvodes:CVode:TOO_MUCH_WORK] At t = 2.64836, mxstep steps taken before reaching tout.
2024-11-21 15:41:00.814 - amici.swig_wrappers - ERROR - [vvDD_3][FORWARD_FAILURE] AMICI forward simulation failed at t = 2.64836: AMICI failed to integrate the forward problem
2024-11-21 15:41:00.956 - amici.swig_wrappers - DEBUG - [vvDD_10][cvodes:CVode:TOO_MUCH_WORK] At t = 1.78329, mxstep steps taken before reaching tout.
2024-11-21 15:41:00.956 - amici.swig_wrappers - ERROR - [vvDD_10][FORWARD_FAILURE] AMICI forward simulation failed at t = 1.78329: AMICI failed to integrate the forward problem
2024-11-21 15:41:01.037 - amici.swig_wrappers - DEBUG - [vvDD_2][cvodes:CVode:TOO_MUCH_WORK] At t = 3.9811, mxstep steps taken before reaching tout.
2024-11-21 15:41:01.037 - amici.swig_wrappers - ERROR - [vvDD_2][FORWARD_FAILURE] AMICI forward simulation failed at t = 3.9811: AMICI failed to integrate the forward problem
2024-11-21 15:41:01.129 - amici.swig_wrappers - DEBUG - [vvDD_10][cvodes:CVode:TOO_MUCH_WORK] At t = 2.0169, mxstep steps taken before reaching tout.
2024-11-21 15:41:01.129 - amici.swig_wrappers - ERROR - [vvDD_10][FORWARD_FAILURE] AMICI forward simulation failed at t = 2.0169: AMICI failed to integrate the forward problem
2024-11-21 15:41:01.249 - amici.swig_wrappers - DEBUG - [vvDD_1][cvodes:CVode:TOO_MUCH_WORK] At t = 0.574956, mxstep steps taken before reaching tout.
2024-11-21 15:41:01.249 - amici.swig_wrappers - ERROR - [vvDD_1][FORWARD_FAILURE] AMICI forward simulation failed at t = 0.574956: AMICI failed to integrate the forward problem
2024-11-21 15:41:01.376 - amici.swig_wrappers - DEBUG - [vvDD_3][cvodes:CVode:TOO_MUCH_WORK] At t = 1.86205, mxstep steps taken before reaching tout.
2024-11-21 15:41:01.376 - amici.swig_wrappers - ERROR - [vvDD_3][FORWARD_FAILURE] AMICI forward simulation failed at t = 1.86205: AMICI failed to integrate the forward problem
2024-11-21 15:41:01.407 - amici.swig_wrappers - DEBUG - [vvDD_9][cvodes:CVode:TOO_MUCH_WORK] At t = 0.218165, mxstep steps taken before reaching tout.
2024-11-21 15:41:01.407 - amici.swig_wrappers - ERROR - [vvDD_9][FORWARD_FAILURE] AMICI forward simulation failed at t = 0.218165: AMICI failed to integrate the forward problem
2024-11-21 15:41:01.453 - amici.swig_wrappers - DEBUG - [vvDD_4][cvodes:CVode:TOO_MUCH_WORK] At t = 0.837063, mxstep steps taken before reaching tout.
2024-11-21 15:41:01.453 - amici.swig_wrappers - ERROR - [vvDD_4][FORWARD_FAILURE] AMICI forward simulation failed at t = 0.837063: AMICI failed to integrate the forward problem
2024-11-21 15:41:01.802 - amici.swig_wrappers - DEBUG - [vvDD_1][cvodes:CVode:TOO_MUCH_WORK] At t = 0.583592, mxstep steps taken before reaching tout.
2024-11-21 15:41:01.802 - amici.swig_wrappers - ERROR - [vvDD_1][FORWARD_FAILURE] AMICI forward simulation failed at t = 0.583592: AMICI failed to integrate the forward problem
2024-11-21 15:41:01.940 - amici.swig_wrappers - DEBUG - [vvDD_3][cvodes:CVode:TOO_MUCH_WORK] At t = 2.72767, mxstep steps taken before reaching tout.
2024-11-21 15:41:01.940 - amici.swig_wrappers - ERROR - [vvDD_3][FORWARD_FAILURE] AMICI forward simulation failed at t = 2.72767: AMICI failed to integrate the forward problem
2024-11-21 15:41:01.949 - amici.swig_wrappers - DEBUG - [vvDD_2][cvodes:CVode:TOO_MUCH_WORK] At t = 3.97975, mxstep steps taken before reaching tout.
2024-11-21 15:41:01.950 - amici.swig_wrappers - ERROR - [vvDD_2][FORWARD_FAILURE] AMICI forward simulation failed at t = 3.97975: AMICI failed to integrate the forward problem
2024-11-21 15:41:02.071 - amici.swig_wrappers - DEBUG - [vvDD_10][cvodes:CVode:TOO_MUCH_WORK] At t = 2.21312, mxstep steps taken before reaching tout.
2024-11-21 15:41:02.071 - amici.swig_wrappers - ERROR - [vvDD_10][FORWARD_FAILURE] AMICI forward simulation failed at t = 2.21312: AMICI failed to integrate the forward problem
2024-11-21 15:41:02.090 - amici.swig_wrappers - DEBUG - [vvDD_4][cvodes:CVode:TOO_MUCH_WORK] At t = 0.672095, mxstep steps taken before reaching tout.
2024-11-21 15:41:02.090 - amici.swig_wrappers - ERROR - [vvDD_4][FORWARD_FAILURE] AMICI forward simulation failed at t = 0.672095: AMICI failed to integrate the forward problem
2024-11-21 15:41:02.118 - amici.swig_wrappers - DEBUG - [vvDD_3][cvodes:CVode:TOO_MUCH_WORK] At t = 2.71665, mxstep steps taken before reaching tout.
2024-11-21 15:41:02.118 - amici.swig_wrappers - ERROR - [vvDD_3][FORWARD_FAILURE] AMICI forward simulation failed at t = 2.71665: AMICI failed to integrate the forward problem
2024-11-21 15:41:02.152 - amici.swig_wrappers - DEBUG - [vvDD_1][cvodes:CVode:TOO_MUCH_WORK] At t = 0.647689, mxstep steps taken before reaching tout.
2024-11-21 15:41:02.152 - amici.swig_wrappers - ERROR - [vvDD_1][FORWARD_FAILURE] AMICI forward simulation failed at t = 0.647689: AMICI failed to integrate the forward problem
2024-11-21 15:41:02.237 - amici.swig_wrappers - DEBUG - [vvDD_9][cvodes:CVode:TOO_MUCH_WORK] At t = 0.233722, mxstep steps taken before reaching tout.
2024-11-21 15:41:02.237 - amici.swig_wrappers - ERROR - [vvDD_9][FORWARD_FAILURE] AMICI forward simulation failed at t = 0.233722: AMICI failed to integrate the forward problem
2024-11-21 15:41:02.688 - amici.swig_wrappers - DEBUG - [vvDD_7][cvodes:CVode:TOO_MUCH_WORK] At t = 3.83209, mxstep steps taken before reaching tout.
2024-11-21 15:41:02.688 - amici.swig_wrappers - ERROR - [vvDD_7][FORWARD_FAILURE] AMICI forward simulation failed at t = 3.83209: AMICI failed to integrate the forward problem
2024-11-21 15:41:02.696 - amici.swig_wrappers - DEBUG - [vvDD_1][cvodes:CVode:TOO_MUCH_WORK] At t = 0.592732, mxstep steps taken before reaching tout.
2024-11-21 15:41:02.696 - amici.swig_wrappers - ERROR - [vvDD_1][FORWARD_FAILURE] AMICI forward simulation failed at t = 0.592732: AMICI failed to integrate the forward problem
2024-11-21 15:41:02.739 - amici.swig_wrappers - DEBUG - [vvDD_10][cvodes:CVode:TOO_MUCH_WORK] At t = 1.79954, mxstep steps taken before reaching tout.
2024-11-21 15:41:02.740 - amici.swig_wrappers - ERROR - [vvDD_10][FORWARD_FAILURE] AMICI forward simulation failed at t = 1.79954: AMICI failed to integrate the forward problem
2024-11-21 15:41:02.875 - amici.swig_wrappers - DEBUG - [vvDD_3][cvodes:CVode:TOO_MUCH_WORK] At t = 2.7935, mxstep steps taken before reaching tout.
2024-11-21 15:41:02.875 - amici.swig_wrappers - ERROR - [vvDD_3][FORWARD_FAILURE] AMICI forward simulation failed at t = 2.7935: AMICI failed to integrate the forward problem
2024-11-21 15:41:02.881 - amici.swig_wrappers - DEBUG - [vvDD_4][cvodes:CVode:TOO_MUCH_WORK] At t = 0.965095, mxstep steps taken before reaching tout.
2024-11-21 15:41:02.881 - amici.swig_wrappers - ERROR - [vvDD_4][FORWARD_FAILURE] AMICI forward simulation failed at t = 0.965095: AMICI failed to integrate the forward problem
2024-11-21 15:41:03.014 - amici.swig_wrappers - DEBUG - [vvDD_9][cvodes:CVode:TOO_MUCH_WORK] At t = 0.225208, mxstep steps taken before reaching tout.
2024-11-21 15:41:03.014 - amici.swig_wrappers - ERROR - [vvDD_9][FORWARD_FAILURE] AMICI forward simulation failed at t = 0.225208: AMICI failed to integrate the forward problem
2024-11-21 15:41:03.080 - amici.swig_wrappers - DEBUG - [vvDD_9][cvodes:CVode:TOO_MUCH_WORK] At t = 3.86002, mxstep steps taken before reaching tout.
2024-11-21 15:41:03.080 - amici.swig_wrappers - ERROR - [vvDD_9][FORWARD_FAILURE] AMICI forward simulation failed at t = 3.86002: AMICI failed to integrate the forward problem
2024-11-21 15:41:03.461 - amici.swig_wrappers - DEBUG - [vvDD_10][cvodes:CVode:TOO_MUCH_WORK] At t = 1.18665, mxstep steps taken before reaching tout.
2024-11-21 15:41:03.461 - amici.swig_wrappers - ERROR - [vvDD_10][FORWARD_FAILURE] AMICI forward simulation failed at t = 1.18665: AMICI failed to integrate the forward problem
2024-11-21 15:41:03.466 - amici.swig_wrappers - DEBUG - [vvDD_1][cvodes:CVode:TOO_MUCH_WORK] At t = 0.67838, mxstep steps taken before reaching tout.
2024-11-21 15:41:03.466 - amici.swig_wrappers - ERROR - [vvDD_1][FORWARD_FAILURE] AMICI forward simulation failed at t = 0.67838: AMICI failed to integrate the forward problem
2024-11-21 15:41:03.548 - amici.swig_wrappers - DEBUG - [vvDD_4][cvodes:CVode:TOO_MUCH_WORK] At t = 0.742317, mxstep steps taken before reaching tout.
2024-11-21 15:41:03.548 - amici.swig_wrappers - ERROR - [vvDD_4][FORWARD_FAILURE] AMICI forward simulation failed at t = 0.742317: AMICI failed to integrate the forward problem
2024-11-21 15:41:03.698 - amici.swig_wrappers - DEBUG - [vvDD_7][cvodes:CVode:TOO_MUCH_WORK] At t = 3.98209, mxstep steps taken before reaching tout.
2024-11-21 15:41:03.698 - amici.swig_wrappers - ERROR - [vvDD_7][FORWARD_FAILURE] AMICI forward simulation failed at t = 3.98209: AMICI failed to integrate the forward problem
2024-11-21 15:41:03.812 - amici.swig_wrappers - DEBUG - [vvDD_1][cvodes:CVode:TOO_MUCH_WORK] At t = 0.521932, mxstep steps taken before reaching tout.
2024-11-21 15:41:03.812 - amici.swig_wrappers - ERROR - [vvDD_1][FORWARD_FAILURE] AMICI forward simulation failed at t = 0.521932: AMICI failed to integrate the forward problem
2024-11-21 15:41:03.818 - amici.swig_wrappers - DEBUG - [vvDD_3][cvodes:CVode:TOO_MUCH_WORK] At t = 2.34974, mxstep steps taken before reaching tout.
2024-11-21 15:41:03.819 - amici.swig_wrappers - ERROR - [vvDD_3][FORWARD_FAILURE] AMICI forward simulation failed at t = 2.34974: AMICI failed to integrate the forward problem
2024-11-21 15:41:03.846 - amici.swig_wrappers - DEBUG - [vvDD_2][cvodes:CVode:TOO_MUCH_WORK] At t = 3.96401, mxstep steps taken before reaching tout.
2024-11-21 15:41:03.846 - amici.swig_wrappers - ERROR - [vvDD_2][FORWARD_FAILURE] AMICI forward simulation failed at t = 3.96401: AMICI failed to integrate the forward problem
2024-11-21 15:41:03.853 - amici.swig_wrappers - DEBUG - [vvDD_9][cvodes:CVode:TOO_MUCH_WORK] At t = 0.285233, mxstep steps taken before reaching tout.
2024-11-21 15:41:03.853 - amici.swig_wrappers - ERROR - [vvDD_9][FORWARD_FAILURE] AMICI forward simulation failed at t = 0.285233: AMICI failed to integrate the forward problem
2024-11-21 15:41:04.080 - amici.swig_wrappers - DEBUG - [vvDD_10][cvodes:CVode:TOO_MUCH_WORK] At t = 1.63124, mxstep steps taken before reaching tout.
2024-11-21 15:41:04.080 - amici.swig_wrappers - ERROR - [vvDD_10][FORWARD_FAILURE] AMICI forward simulation failed at t = 1.63124: AMICI failed to integrate the forward problem
2024-11-21 15:41:04.129 - amici.swig_wrappers - DEBUG - [vvDD_7][cvodes:CVode:TOO_MUCH_WORK] At t = 3.84168, mxstep steps taken before reaching tout.
2024-11-21 15:41:04.129 - amici.swig_wrappers - ERROR - [vvDD_7][FORWARD_FAILURE] AMICI forward simulation failed at t = 3.84168: AMICI failed to integrate the forward problem
2024-11-21 15:41:04.242 - amici.swig_wrappers - DEBUG - [vvDD_4][cvodes:CVode:TOO_MUCH_WORK] At t = 0.685306, mxstep steps taken before reaching tout.
2024-11-21 15:41:04.242 - amici.swig_wrappers - ERROR - [vvDD_4][FORWARD_FAILURE] AMICI forward simulation failed at t = 0.685306: AMICI failed to integrate the forward problem
2024-11-21 15:41:04.272 - amici.swig_wrappers - DEBUG - [vvDD_2][cvodes:CVode:TOO_MUCH_WORK] At t = 3.79634, mxstep steps taken before reaching tout.
2024-11-21 15:41:04.272 - amici.swig_wrappers - ERROR - [vvDD_2][FORWARD_FAILURE] AMICI forward simulation failed at t = 3.79634: AMICI failed to integrate the forward problem
2024-11-21 15:41:04.294 - amici.swig_wrappers - DEBUG - [vvDD_1][cvodes:CVode:TOO_MUCH_WORK] At t = 1.25321, mxstep steps taken before reaching tout.
2024-11-21 15:41:04.294 - amici.swig_wrappers - ERROR - [vvDD_1][FORWARD_FAILURE] AMICI forward simulation failed at t = 1.25321: AMICI failed to integrate the forward problem
2024-11-21 15:41:04.384 - amici.swig_wrappers - DEBUG - [vvDD_3][cvodes:CVode:TOO_MUCH_WORK] At t = 2.3075, mxstep steps taken before reaching tout.
2024-11-21 15:41:04.384 - amici.swig_wrappers - ERROR - [vvDD_3][FORWARD_FAILURE] AMICI forward simulation failed at t = 2.3075: AMICI failed to integrate the forward problem
2024-11-21 15:41:04.421 - amici.swig_wrappers - DEBUG - [vvDD_2][cvodes:CVode:TOO_MUCH_WORK] At t = 3.59731, mxstep steps taken before reaching tout.
2024-11-21 15:41:04.421 - amici.swig_wrappers - ERROR - [vvDD_2][FORWARD_FAILURE] AMICI forward simulation failed at t = 3.59731: AMICI failed to integrate the forward problem
2024-11-21 15:41:04.564 - amici.swig_wrappers - DEBUG - [vvDD_1][cvodes:CVode:TOO_MUCH_WORK] At t = 0.559325, mxstep steps taken before reaching tout.
2024-11-21 15:41:04.564 - amici.swig_wrappers - ERROR - [vvDD_1][FORWARD_FAILURE] AMICI forward simulation failed at t = 0.559325: AMICI failed to integrate the forward problem
2024-11-21 15:41:04.567 - amici.swig_wrappers - DEBUG - [vvDD_2][cvodes:CVode:TOO_MUCH_WORK] At t = 3.97979, mxstep steps taken before reaching tout.
2024-11-21 15:41:04.567 - amici.swig_wrappers - ERROR - [vvDD_2][FORWARD_FAILURE] AMICI forward simulation failed at t = 3.97979: AMICI failed to integrate the forward problem
2024-11-21 15:41:04.570 - amici.swig_wrappers - DEBUG - [vvDD_3][cvodes:CVode:TOO_MUCH_WORK] At t = 2.28808, mxstep steps taken before reaching tout.
2024-11-21 15:41:04.570 - amici.swig_wrappers - ERROR - [vvDD_3][FORWARD_FAILURE] AMICI forward simulation failed at t = 2.28808: AMICI failed to integrate the forward problem
2024-11-21 15:41:04.638 - amici.swig_wrappers - DEBUG - [vvDD_9][cvodes:CVode:TOO_MUCH_WORK] At t = 0.23236, mxstep steps taken before reaching tout.
2024-11-21 15:41:04.638 - amici.swig_wrappers - ERROR - [vvDD_9][FORWARD_FAILURE] AMICI forward simulation failed at t = 0.23236: AMICI failed to integrate the forward problem
2024-11-21 15:41:04.712 - amici.swig_wrappers - DEBUG - [vvDD_10][cvodes:CVode:TOO_MUCH_WORK] At t = 2.0178, mxstep steps taken before reaching tout.
2024-11-21 15:41:04.712 - amici.swig_wrappers - ERROR - [vvDD_10][FORWARD_FAILURE] AMICI forward simulation failed at t = 2.0178: AMICI failed to integrate the forward problem
2024-11-21 15:41:04.718 - amici.swig_wrappers - DEBUG - [vvDD_2][cvodes:CVode:TOO_MUCH_WORK] At t = 3.60481, mxstep steps taken before reaching tout.
2024-11-21 15:41:04.718 - amici.swig_wrappers - ERROR - [vvDD_2][FORWARD_FAILURE] AMICI forward simulation failed at t = 3.60481: AMICI failed to integrate the forward problem
2024-11-21 15:41:04.897 - amici.swig_wrappers - DEBUG - [vvDD_4][cvodes:CVode:TOO_MUCH_WORK] At t = 0.661019, mxstep steps taken before reaching tout.
2024-11-21 15:41:04.897 - amici.swig_wrappers - ERROR - [vvDD_4][FORWARD_FAILURE] AMICI forward simulation failed at t = 0.661019: AMICI failed to integrate the forward problem
2024-11-21 15:41:04.904 - amici.swig_wrappers - DEBUG - [vvDD_1][cvodes:CVode:TOO_MUCH_WORK] At t = 0.586722, mxstep steps taken before reaching tout.
2024-11-21 15:41:04.904 - amici.swig_wrappers - ERROR - [vvDD_1][FORWARD_FAILURE] AMICI forward simulation failed at t = 0.586722: AMICI failed to integrate the forward problem
2024-11-21 15:41:05.407 - amici.swig_wrappers - DEBUG - [vvDD_9][cvodes:CVode:TOO_MUCH_WORK] At t = 0.24457, mxstep steps taken before reaching tout.
2024-11-21 15:41:05.407 - amici.swig_wrappers - ERROR - [vvDD_9][FORWARD_FAILURE] AMICI forward simulation failed at t = 0.24457: AMICI failed to integrate the forward problem
2024-11-21 15:41:05.617 - amici.swig_wrappers - DEBUG - [vvDD_10][cvodes:CVode:TOO_MUCH_WORK] At t = 2.59278, mxstep steps taken before reaching tout.
2024-11-21 15:41:05.617 - amici.swig_wrappers - ERROR - [vvDD_10][FORWARD_FAILURE] AMICI forward simulation failed at t = 2.59278: AMICI failed to integrate the forward problem
2024-11-21 15:41:05.666 - amici.swig_wrappers - DEBUG - [vvDD_1][cvodes:CVode:TOO_MUCH_WORK] At t = 0.560156, mxstep steps taken before reaching tout.
2024-11-21 15:41:05.666 - amici.swig_wrappers - ERROR - [vvDD_1][FORWARD_FAILURE] AMICI forward simulation failed at t = 0.560156: AMICI failed to integrate the forward problem
2024-11-21 15:41:05.786 - amici.swig_wrappers - DEBUG - [vvDD_1][cvodes:CVode:TOO_MUCH_WORK] At t = 0.075664, mxstep steps taken before reaching tout.
2024-11-21 15:41:05.786 - amici.swig_wrappers - ERROR - [vvDD_1][FORWARD_FAILURE] AMICI forward simulation failed at t = 0.075664: AMICI failed to integrate the forward problem
2024-11-21 15:41:05.793 - amici.swig_wrappers - DEBUG - [vvDD_10][cvodes:CVode:TOO_MUCH_WORK] At t = 2.29696, mxstep steps taken before reaching tout.
2024-11-21 15:41:05.793 - amici.swig_wrappers - ERROR - [vvDD_10][FORWARD_FAILURE] AMICI forward simulation failed at t = 2.29696: AMICI failed to integrate the forward problem
2024-11-21 15:41:05.833 - amici.swig_wrappers - DEBUG - [vvDD_4][cvodes:CVode:TOO_MUCH_WORK] At t = 0.699626, mxstep steps taken before reaching tout.
2024-11-21 15:41:05.833 - amici.swig_wrappers - ERROR - [vvDD_4][FORWARD_FAILURE] AMICI forward simulation failed at t = 0.699626: AMICI failed to integrate the forward problem
2024-11-21 15:41:06.006 - amici.swig_wrappers - DEBUG - [vvDD_1][cvodes:CVode:TOO_MUCH_WORK] At t = 0.597889, mxstep steps taken before reaching tout.
2024-11-21 15:41:06.006 - amici.swig_wrappers - ERROR - [vvDD_1][FORWARD_FAILURE] AMICI forward simulation failed at t = 0.597889: AMICI failed to integrate the forward problem
2024-11-21 15:41:06.049 - amici.swig_wrappers - DEBUG - [vvDD_4][cvodes:CVode:TOO_MUCH_WORK] At t = 0.394516, mxstep steps taken before reaching tout.
2024-11-21 15:41:06.049 - amici.swig_wrappers - ERROR - [vvDD_4][FORWARD_FAILURE] AMICI forward simulation failed at t = 0.394516: AMICI failed to integrate the forward problem
2024-11-21 15:41:06.227 - amici.swig_wrappers - DEBUG - [vvDD_9][cvodes:CVode:TOO_MUCH_WORK] At t = 0.238432, mxstep steps taken before reaching tout.
2024-11-21 15:41:06.227 - amici.swig_wrappers - ERROR - [vvDD_9][FORWARD_FAILURE] AMICI forward simulation failed at t = 0.238432: AMICI failed to integrate the forward problem
2024-11-21 15:41:06.502 - amici.swig_wrappers - DEBUG - [vvDD_1][cvodes:CVode:TOO_MUCH_WORK] At t = 0.000713915, mxstep steps taken before reaching tout.
2024-11-21 15:41:06.502 - amici.swig_wrappers - ERROR - [vvDD_1][FORWARD_FAILURE] AMICI forward simulation failed at t = 0.000713915: AMICI failed to integrate the forward problem
2024-11-21 15:41:06.513 - amici.swig_wrappers - DEBUG - [vvDD_1][cvodes:CVode:TOO_MUCH_WORK] At t = 0.0896908, mxstep steps taken before reaching tout.
2024-11-21 15:41:06.514 - amici.swig_wrappers - ERROR - [vvDD_1][FORWARD_FAILURE] AMICI forward simulation failed at t = 0.0896908: AMICI failed to integrate the forward problem
2024-11-21 15:41:06.563 - amici.swig_wrappers - DEBUG - [vvDD_1][cvodes:CVode:TOO_MUCH_WORK] At t = 0.642983, mxstep steps taken before reaching tout.
2024-11-21 15:41:06.563 - amici.swig_wrappers - ERROR - [vvDD_1][FORWARD_FAILURE] AMICI forward simulation failed at t = 0.642983: AMICI failed to integrate the forward problem
2024-11-21 15:41:06.666 - amici.swig_wrappers - DEBUG - [vvDD_10][cvodes:CVode:TOO_MUCH_WORK] At t = 1.96843, mxstep steps taken before reaching tout.
2024-11-21 15:41:06.666 - amici.swig_wrappers - ERROR - [vvDD_10][FORWARD_FAILURE] AMICI forward simulation failed at t = 1.96843: AMICI failed to integrate the forward problem
2024-11-21 15:41:06.779 - amici.swig_wrappers - DEBUG - [vvDD_1][cvodes:CVode:TOO_MUCH_WORK] At t = 0.434133, mxstep steps taken before reaching tout.
2024-11-21 15:41:06.779 - amici.swig_wrappers - ERROR - [vvDD_1][FORWARD_FAILURE] AMICI forward simulation failed at t = 0.434133: AMICI failed to integrate the forward problem
2024-11-21 15:41:07.017 - amici.swig_wrappers - DEBUG - [vvDD_9][cvodes:CVode:TOO_MUCH_WORK] At t = 0.228695, mxstep steps taken before reaching tout.
2024-11-21 15:41:07.017 - amici.swig_wrappers - ERROR - [vvDD_9][FORWARD_FAILURE] AMICI forward simulation failed at t = 0.228695: AMICI failed to integrate the forward problem
2024-11-21 15:41:07.020 - amici.swig_wrappers - DEBUG - [vvDD_4][cvodes:CVode:TOO_MUCH_WORK] At t = 0.657746, mxstep steps taken before reaching tout.
2024-11-21 15:41:07.020 - amici.swig_wrappers - ERROR - [vvDD_4][FORWARD_FAILURE] AMICI forward simulation failed at t = 0.657746: AMICI failed to integrate the forward problem
2024-11-21 15:41:07.314 - amici.swig_wrappers - DEBUG - [vvDD_1][cvodes:CVode:TOO_MUCH_WORK] At t = 0.603482, mxstep steps taken before reaching tout.
2024-11-21 15:41:07.314 - amici.swig_wrappers - ERROR - [vvDD_1][FORWARD_FAILURE] AMICI forward simulation failed at t = 0.603482: AMICI failed to integrate the forward problem
2024-11-21 15:41:07.321 - amici.swig_wrappers - DEBUG - [vvDD_10][cvodes:CVode:TOO_MUCH_WORK] At t = 2.17689, mxstep steps taken before reaching tout.
2024-11-21 15:41:07.321 - amici.swig_wrappers - ERROR - [vvDD_10][FORWARD_FAILURE] AMICI forward simulation failed at t = 2.17689: AMICI failed to integrate the forward problem
2024-11-21 15:41:07.640 - amici.swig_wrappers - DEBUG - [vvDD_1][cvodes:CVode:TOO_MUCH_WORK] At t = 0.586839, mxstep steps taken before reaching tout.
2024-11-21 15:41:07.641 - amici.swig_wrappers - ERROR - [vvDD_1][FORWARD_FAILURE] AMICI forward simulation failed at t = 0.586839: AMICI failed to integrate the forward problem
2024-11-21 15:41:07.668 - amici.swig_wrappers - DEBUG - [vvDD_4][cvodes:CVode:TOO_MUCH_WORK] At t = 0.639487, mxstep steps taken before reaching tout.
2024-11-21 15:41:07.668 - amici.swig_wrappers - ERROR - [vvDD_4][FORWARD_FAILURE] AMICI forward simulation failed at t = 0.639487: AMICI failed to integrate the forward problem
2024-11-21 15:41:07.793 - amici.swig_wrappers - DEBUG - [vvDD_9][cvodes:CVode:TOO_MUCH_WORK] At t = 0.21155, mxstep steps taken before reaching tout.
2024-11-21 15:41:07.793 - amici.swig_wrappers - ERROR - [vvDD_9][FORWARD_FAILURE] AMICI forward simulation failed at t = 0.21155: AMICI failed to integrate the forward problem
2024-11-21 15:41:08.191 - amici.swig_wrappers - DEBUG - [vvDD_10][cvodes:CVode:TOO_MUCH_WORK] At t = 1.72662, mxstep steps taken before reaching tout.
2024-11-21 15:41:08.192 - amici.swig_wrappers - ERROR - [vvDD_10][FORWARD_FAILURE] AMICI forward simulation failed at t = 1.72662: AMICI failed to integrate the forward problem
2024-11-21 15:41:08.325 - amici.swig_wrappers - DEBUG - [vvDD_4][cvodes:CVode:TOO_MUCH_WORK] At t = 0.894844, mxstep steps taken before reaching tout.
2024-11-21 15:41:08.325 - amici.swig_wrappers - ERROR - [vvDD_4][FORWARD_FAILURE] AMICI forward simulation failed at t = 0.894844: AMICI failed to integrate the forward problem
2024-11-21 15:41:08.380 - amici.swig_wrappers - DEBUG - [vvDD_1][cvodes:CVode:TOO_MUCH_WORK] At t = 0.12344, mxstep steps taken before reaching tout.
2024-11-21 15:41:08.380 - amici.swig_wrappers - ERROR - [vvDD_1][FORWARD_FAILURE] AMICI forward simulation failed at t = 0.12344: AMICI failed to integrate the forward problem
2024-11-21 15:41:08.398 - amici.swig_wrappers - DEBUG - [vvDD_1][cvodes:CVode:TOO_MUCH_WORK] At t = 0.49751, mxstep steps taken before reaching tout.
2024-11-21 15:41:08.398 - amici.swig_wrappers - ERROR - [vvDD_1][FORWARD_FAILURE] AMICI forward simulation failed at t = 0.49751: AMICI failed to integrate the forward problem
2024-11-21 15:41:08.615 - amici.swig_wrappers - DEBUG - [vvDD_9][cvodes:CVode:TOO_MUCH_WORK] At t = 0.165435, mxstep steps taken before reaching tout.
2024-11-21 15:41:08.615 - amici.swig_wrappers - ERROR - [vvDD_9][FORWARD_FAILURE] AMICI forward simulation failed at t = 0.165435: AMICI failed to integrate the forward problem
2024-11-21 15:41:08.739 - amici.swig_wrappers - DEBUG - [vvDD_1][cvodes:CVode:TOO_MUCH_WORK] At t = 0.728093, mxstep steps taken before reaching tout.
2024-11-21 15:41:08.739 - amici.swig_wrappers - ERROR - [vvDD_1][FORWARD_FAILURE] AMICI forward simulation failed at t = 0.728093: AMICI failed to integrate the forward problem
2024-11-21 15:41:08.846 - amici.swig_wrappers - DEBUG - [vvDD_10][cvodes:CVode:TOO_MUCH_WORK] At t = 1.11974, mxstep steps taken before reaching tout.
2024-11-21 15:41:08.846 - amici.swig_wrappers - ERROR - [vvDD_10][FORWARD_FAILURE] AMICI forward simulation failed at t = 1.11974: AMICI failed to integrate the forward problem
2024-11-21 15:41:08.871 - amici.swig_wrappers - DEBUG - [vvDD_1][cvodes:CVode:TOO_MUCH_WORK] At t = 3.6474, mxstep steps taken before reaching tout.
2024-11-21 15:41:08.871 - amici.swig_wrappers - ERROR - [vvDD_1][FORWARD_FAILURE] AMICI forward simulation failed at t = 3.6474: AMICI failed to integrate the forward problem
2024-11-21 15:41:09.017 - amici.swig_wrappers - DEBUG - [vvDD_4][cvodes:CVode:TOO_MUCH_WORK] At t = 0.67488, mxstep steps taken before reaching tout.
2024-11-21 15:41:09.017 - amici.swig_wrappers - ERROR - [vvDD_4][FORWARD_FAILURE] AMICI forward simulation failed at t = 0.67488: AMICI failed to integrate the forward problem
2024-11-21 15:41:09.177 - amici.swig_wrappers - DEBUG - [vvDD_9][cvodes:CVode:TOO_MUCH_WORK] At t = 0.214147, mxstep steps taken before reaching tout.
2024-11-21 15:41:09.177 - amici.swig_wrappers - ERROR - [vvDD_9][FORWARD_FAILURE] AMICI forward simulation failed at t = 0.214147: AMICI failed to integrate the forward problem
2024-11-21 15:41:09.513 - amici.swig_wrappers - DEBUG - [vvDD_1][cvodes:CVode:TOO_MUCH_WORK] At t = 0.554846, mxstep steps taken before reaching tout.
2024-11-21 15:41:09.513 - amici.swig_wrappers - ERROR - [vvDD_1][FORWARD_FAILURE] AMICI forward simulation failed at t = 0.554846: AMICI failed to integrate the forward problem
2024-11-21 15:41:09.522 - amici.swig_wrappers - DEBUG - [vvDD_10][cvodes:CVode:TOO_MUCH_WORK] At t = 1.6866, mxstep steps taken before reaching tout.
2024-11-21 15:41:09.522 - amici.swig_wrappers - ERROR - [vvDD_10][FORWARD_FAILURE] AMICI forward simulation failed at t = 1.6866: AMICI failed to integrate the forward problem
2024-11-21 15:41:09.657 - amici.swig_wrappers - DEBUG - [vvDD_4][cvodes:CVode:TOO_MUCH_WORK] At t = 0.917518, mxstep steps taken before reaching tout.
2024-11-21 15:41:09.657 - amici.swig_wrappers - ERROR - [vvDD_4][FORWARD_FAILURE] AMICI forward simulation failed at t = 0.917518: AMICI failed to integrate the forward problem
2024-11-21 15:41:09.848 - amici.swig_wrappers - DEBUG - [vvDD_1][cvodes:CVode:TOO_MUCH_WORK] At t = 0.59832, mxstep steps taken before reaching tout.
2024-11-21 15:41:09.848 - amici.swig_wrappers - ERROR - [vvDD_1][FORWARD_FAILURE] AMICI forward simulation failed at t = 0.59832: AMICI failed to integrate the forward problem
2024-11-21 15:41:10.161 - amici.swig_wrappers - DEBUG - [vvDD_10][cvodes:CVode:TOO_MUCH_WORK] At t = 1.84122, mxstep steps taken before reaching tout.
2024-11-21 15:41:10.162 - amici.swig_wrappers - ERROR - [vvDD_10][FORWARD_FAILURE] AMICI forward simulation failed at t = 1.84122: AMICI failed to integrate the forward problem
2024-11-21 15:41:10.314 - amici.swig_wrappers - DEBUG - [vvDD_10][cvodes:CVode:TOO_MUCH_WORK] At t = 1.69523, mxstep steps taken before reaching tout.
2024-11-21 15:41:10.314 - amici.swig_wrappers - ERROR - [vvDD_10][FORWARD_FAILURE] AMICI forward simulation failed at t = 1.69523: AMICI failed to integrate the forward problem
2024-11-21 15:41:10.328 - amici.swig_wrappers - DEBUG - [vvDD_4][cvodes:CVode:TOO_MUCH_WORK] At t = 0.837277, mxstep steps taken before reaching tout.
2024-11-21 15:41:10.329 - amici.swig_wrappers - ERROR - [vvDD_4][FORWARD_FAILURE] AMICI forward simulation failed at t = 0.837277: AMICI failed to integrate the forward problem
2024-11-21 15:41:10.415 - amici.swig_wrappers - DEBUG - [vvDD_9][cvodes:CVode:TOO_MUCH_WORK] At t = 0.220585, mxstep steps taken before reaching tout.
2024-11-21 15:41:10.415 - amici.swig_wrappers - ERROR - [vvDD_9][FORWARD_FAILURE] AMICI forward simulation failed at t = 0.220585: AMICI failed to integrate the forward problem
2024-11-21 15:41:10.605 - amici.swig_wrappers - DEBUG - [vvDD_1][cvodes:CVode:TOO_MUCH_WORK] At t = 0.554692, mxstep steps taken before reaching tout.
2024-11-21 15:41:10.605 - amici.swig_wrappers - ERROR - [vvDD_1][FORWARD_FAILURE] AMICI forward simulation failed at t = 0.554692: AMICI failed to integrate the forward problem
2024-11-21 15:41:10.743 - amici.swig_wrappers - DEBUG - [vvDD_9][cvodes:CVode:TOO_MUCH_WORK] At t = 0.272122, mxstep steps taken before reaching tout.
2024-11-21 15:41:10.743 - amici.swig_wrappers - ERROR - [vvDD_9][FORWARD_FAILURE] AMICI forward simulation failed at t = 0.272122: AMICI failed to integrate the forward problem
2024-11-21 15:41:10.938 - amici.swig_wrappers - DEBUG - [vvDD_1][cvodes:CVode:TOO_MUCH_WORK] At t = 0.59822, mxstep steps taken before reaching tout.
2024-11-21 15:41:10.938 - amici.swig_wrappers - ERROR - [vvDD_1][FORWARD_FAILURE] AMICI forward simulation failed at t = 0.59822: AMICI failed to integrate the forward problem
2024-11-21 15:41:10.969 - amici.swig_wrappers - DEBUG - [vvDD_4][cvodes:CVode:TOO_MUCH_WORK] At t = 0.656208, mxstep steps taken before reaching tout.
2024-11-21 15:41:10.969 - amici.swig_wrappers - ERROR - [vvDD_4][FORWARD_FAILURE] AMICI forward simulation failed at t = 0.656208: AMICI failed to integrate the forward problem
2024-11-21 15:41:11.271 - amici.swig_wrappers - DEBUG - [vvDD_10][cvodes:CVode:TOO_MUCH_WORK] At t = 1.70597, mxstep steps taken before reaching tout.
2024-11-21 15:41:11.271 - amici.swig_wrappers - ERROR - [vvDD_10][FORWARD_FAILURE] AMICI forward simulation failed at t = 1.70597: AMICI failed to integrate the forward problem
2024-11-21 15:41:11.650 - amici.swig_wrappers - DEBUG - [vvDD_4][cvodes:CVode:TOO_MUCH_WORK] At t = 0.467874, mxstep steps taken before reaching tout.
2024-11-21 15:41:11.650 - amici.swig_wrappers - ERROR - [vvDD_4][FORWARD_FAILURE] AMICI forward simulation failed at t = 0.467874: AMICI failed to integrate the forward problem
2024-11-21 15:41:11.710 - amici.swig_wrappers - DEBUG - [vvDD_1][cvodes:CVode:TOO_MUCH_WORK] At t = 0.617908, mxstep steps taken before reaching tout.
2024-11-21 15:41:11.710 - amici.swig_wrappers - ERROR - [vvDD_1][FORWARD_FAILURE] AMICI forward simulation failed at t = 0.617908: AMICI failed to integrate the forward problem
2024-11-21 15:41:11.795 - amici.swig_wrappers - DEBUG - [vvDD_9][cvodes:CVode:TOO_MUCH_WORK] At t = 0.236212, mxstep steps taken before reaching tout.
2024-11-21 15:41:11.795 - amici.swig_wrappers - ERROR - [vvDD_9][FORWARD_FAILURE] AMICI forward simulation failed at t = 0.236212: AMICI failed to integrate the forward problem
2024-11-21 15:41:12.057 - amici.swig_wrappers - DEBUG - [vvDD_1][cvodes:CVode:TOO_MUCH_WORK] At t = 0.551338, mxstep steps taken before reaching tout.
2024-11-21 15:41:12.057 - amici.swig_wrappers - ERROR - [vvDD_1][FORWARD_FAILURE] AMICI forward simulation failed at t = 0.551338: AMICI failed to integrate the forward problem
2024-11-21 15:41:12.203 - amici.swig_wrappers - DEBUG - [vvDD_10][cvodes:CVode:TOO_MUCH_WORK] At t = 1.86141, mxstep steps taken before reaching tout.
2024-11-21 15:41:12.203 - amici.swig_wrappers - ERROR - [vvDD_10][FORWARD_FAILURE] AMICI forward simulation failed at t = 1.86141: AMICI failed to integrate the forward problem
2024-11-21 15:41:12.340 - amici.swig_wrappers - DEBUG - [vvDD_4][cvodes:CVode:TOO_MUCH_WORK] At t = 0.839617, mxstep steps taken before reaching tout.
2024-11-21 15:41:12.341 - amici.swig_wrappers - ERROR - [vvDD_4][FORWARD_FAILURE] AMICI forward simulation failed at t = 0.839617: AMICI failed to integrate the forward problem
2024-11-21 15:41:12.586 - amici.swig_wrappers - DEBUG - [vvDD_10][cvodes:CVode:TOO_MUCH_WORK] At t = 2.21241, mxstep steps taken before reaching tout.
2024-11-21 15:41:12.586 - amici.swig_wrappers - ERROR - [vvDD_10][FORWARD_FAILURE] AMICI forward simulation failed at t = 2.21241: AMICI failed to integrate the forward problem
2024-11-21 15:41:12.653 - amici.swig_wrappers - DEBUG - [vvDD_9][cvodes:CVode:TOO_MUCH_WORK] At t = 0.246253, mxstep steps taken before reaching tout.
2024-11-21 15:41:12.653 - amici.swig_wrappers - ERROR - [vvDD_9][FORWARD_FAILURE] AMICI forward simulation failed at t = 0.246253: AMICI failed to integrate the forward problem
2024-11-21 15:41:12.827 - amici.swig_wrappers - DEBUG - [vvDD_1][cvodes:CVode:TOO_MUCH_WORK] At t = 0.598291, mxstep steps taken before reaching tout.
2024-11-21 15:41:12.828 - amici.swig_wrappers - ERROR - [vvDD_1][FORWARD_FAILURE] AMICI forward simulation failed at t = 0.598291: AMICI failed to integrate the forward problem
2024-11-21 15:41:13.127 - amici.swig_wrappers - DEBUG - [vvDD_4][cvodes:CVode:TOO_MUCH_WORK] At t = 0.656312, mxstep steps taken before reaching tout.
2024-11-21 15:41:13.128 - amici.swig_wrappers - ERROR - [vvDD_4][FORWARD_FAILURE] AMICI forward simulation failed at t = 0.656312: AMICI failed to integrate the forward problem
2024-11-21 15:41:13.170 - amici.swig_wrappers - DEBUG - [vvDD_1][cvodes:CVode:TOO_MUCH_WORK] At t = 0.733785, mxstep steps taken before reaching tout.
2024-11-21 15:41:13.170 - amici.swig_wrappers - ERROR - [vvDD_1][FORWARD_FAILURE] AMICI forward simulation failed at t = 0.733785: AMICI failed to integrate the forward problem
2024-11-21 15:41:13.209 - amici.swig_wrappers - DEBUG - [vvDD_1][cvodes:CVode:TOO_MUCH_WORK] At t = 0.0147511, mxstep steps taken before reaching tout.
2024-11-21 15:41:13.209 - amici.swig_wrappers - ERROR - [vvDD_1][FORWARD_FAILURE] AMICI forward simulation failed at t = 0.0147511: AMICI failed to integrate the forward problem
2024-11-21 15:41:13.246 - amici.swig_wrappers - DEBUG - [vvDD_10][cvodes:CVode:TOO_MUCH_WORK] At t = 1.7251, mxstep steps taken before reaching tout.
2024-11-21 15:41:13.246 - amici.swig_wrappers - ERROR - [vvDD_10][FORWARD_FAILURE] AMICI forward simulation failed at t = 1.7251: AMICI failed to integrate the forward problem
2024-11-21 15:41:13.476 - amici.swig_wrappers - DEBUG - [vvDD_9][cvodes:CVode:TOO_MUCH_WORK] At t = 0.152374, mxstep steps taken before reaching tout.
2024-11-21 15:41:13.476 - amici.swig_wrappers - ERROR - [vvDD_9][FORWARD_FAILURE] AMICI forward simulation failed at t = 0.152374: AMICI failed to integrate the forward problem
2024-11-21 15:41:13.879 - amici.swig_wrappers - DEBUG - [vvDD_4][cvodes:CVode:TOO_MUCH_WORK] At t = 0.625133, mxstep steps taken before reaching tout.
2024-11-21 15:41:13.879 - amici.swig_wrappers - ERROR - [vvDD_4][FORWARD_FAILURE] AMICI forward simulation failed at t = 0.625133: AMICI failed to integrate the forward problem
2024-11-21 15:41:13.916 - amici.swig_wrappers - DEBUG - [vvDD_1][cvodes:CVode:TOO_MUCH_WORK] At t = 0.660691, mxstep steps taken before reaching tout.
2024-11-21 15:41:13.916 - amici.swig_wrappers - ERROR - [vvDD_1][FORWARD_FAILURE] AMICI forward simulation failed at t = 0.660691: AMICI failed to integrate the forward problem
2024-11-21 15:41:14.136 - amici.swig_wrappers - DEBUG - [vvDD_10][cvodes:CVode:TOO_MUCH_WORK] At t = 2.13204, mxstep steps taken before reaching tout.
2024-11-21 15:41:14.136 - amici.swig_wrappers - ERROR - [vvDD_10][FORWARD_FAILURE] AMICI forward simulation failed at t = 2.13204: AMICI failed to integrate the forward problem
2024-11-21 15:41:14.255 - amici.swig_wrappers - DEBUG - [vvDD_1][cvodes:CVode:TOO_MUCH_WORK] At t = 0.571764, mxstep steps taken before reaching tout.
2024-11-21 15:41:14.255 - amici.swig_wrappers - ERROR - [vvDD_1][FORWARD_FAILURE] AMICI forward simulation failed at t = 0.571764: AMICI failed to integrate the forward problem
2024-11-21 15:41:14.294 - amici.swig_wrappers - DEBUG - [vvDD_9][cvodes:CVode:TOO_MUCH_WORK] At t = 0.217599, mxstep steps taken before reaching tout.
2024-11-21 15:41:14.294 - amici.swig_wrappers - ERROR - [vvDD_9][FORWARD_FAILURE] AMICI forward simulation failed at t = 0.217599: AMICI failed to integrate the forward problem
2024-11-21 15:41:14.569 - amici.swig_wrappers - DEBUG - [vvDD_4][cvodes:CVode:TOO_MUCH_WORK] At t = 0.621742, mxstep steps taken before reaching tout.
2024-11-21 15:41:14.569 - amici.swig_wrappers - ERROR - [vvDD_4][FORWARD_FAILURE] AMICI forward simulation failed at t = 0.621742: AMICI failed to integrate the forward problem
2024-11-21 15:41:14.569 - amici.swig_wrappers - DEBUG - [vvDD_10][cvodes:CVode:TOO_MUCH_WORK] At t = 2.14861, mxstep steps taken before reaching tout.
2024-11-21 15:41:14.569 - amici.swig_wrappers - ERROR - [vvDD_10][FORWARD_FAILURE] AMICI forward simulation failed at t = 2.14861: AMICI failed to integrate the forward problem
2024-11-21 15:41:14.606 - amici.swig_wrappers - DEBUG - [vvDD_9][cvodes:CVode:TOO_MUCH_WORK] At t = 0.206288, mxstep steps taken before reaching tout.
2024-11-21 15:41:14.606 - amici.swig_wrappers - ERROR - [vvDD_9][FORWARD_FAILURE] AMICI forward simulation failed at t = 0.206288: AMICI failed to integrate the forward problem
2024-11-21 15:41:14.699 - amici.swig_wrappers - DEBUG - [vvDD_7][cvodes:cvHandleFailure:ERR_FAILURE] At t = 1.22161 and h = 2.43289e-07, the error test failed repeatedly or with |h| = hmin.
2024-11-21 15:41:14.699 - amici.swig_wrappers - ERROR - [vvDD_7][FORWARD_FAILURE] AMICI forward simulation failed at t = 1.22161: AMICI failed to integrate the forward problem
2024-11-21 15:41:14.974 - amici.swig_wrappers - DEBUG - [vvDD_10][cvodes:CVode:TOO_MUCH_WORK] At t = 1.50052, mxstep steps taken before reaching tout.
2024-11-21 15:41:14.974 - amici.swig_wrappers - ERROR - [vvDD_10][FORWARD_FAILURE] AMICI forward simulation failed at t = 1.50052: AMICI failed to integrate the forward problem
2024-11-21 15:41:14.994 - amici.swig_wrappers - DEBUG - [vvDD_1][cvodes:CVode:TOO_MUCH_WORK] At t = 0.567356, mxstep steps taken before reaching tout.
2024-11-21 15:41:14.995 - amici.swig_wrappers - ERROR - [vvDD_1][FORWARD_FAILURE] AMICI forward simulation failed at t = 0.567356: AMICI failed to integrate the forward problem
2024-11-21 15:41:15.342 - amici.swig_wrappers - DEBUG - [vvDD_1][cvodes:CVode:TOO_MUCH_WORK] At t = 0.00276999, mxstep steps taken before reaching tout.
2024-11-21 15:41:15.343 - amici.swig_wrappers - ERROR - [vvDD_1][FORWARD_FAILURE] AMICI forward simulation failed at t = 0.00276999: AMICI failed to integrate the forward problem
2024-11-21 15:41:15.523 - amici.swig_wrappers - DEBUG - [vvDD_4][cvodes:CVode:TOO_MUCH_WORK] At t = 0.611555, mxstep steps taken before reaching tout.
2024-11-21 15:41:15.523 - amici.swig_wrappers - ERROR - [vvDD_4][FORWARD_FAILURE] AMICI forward simulation failed at t = 0.611555: AMICI failed to integrate the forward problem
2024-11-21 15:41:15.550 - amici.swig_wrappers - DEBUG - [vvDD_1][cvodes:CVode:TOO_MUCH_WORK] At t = 0.559992, mxstep steps taken before reaching tout.
2024-11-21 15:41:15.550 - amici.swig_wrappers - ERROR - [vvDD_1][FORWARD_FAILURE] AMICI forward simulation failed at t = 0.559992: AMICI failed to integrate the forward problem
2024-11-21 15:41:15.603 - amici.swig_wrappers - DEBUG - [vvDD_1][cvodes:CVode:TOO_MUCH_WORK] At t = 2.88103, mxstep steps taken before reaching tout.
2024-11-21 15:41:15.603 - amici.swig_wrappers - ERROR - [vvDD_1][FORWARD_FAILURE] AMICI forward simulation failed at t = 2.88103: AMICI failed to integrate the forward problem
2024-11-21 15:41:15.744 - amici.swig_wrappers - DEBUG - [vvDD_4][cvodes:CVode:TOO_MUCH_WORK] At t = 0.667361, mxstep steps taken before reaching tout.
2024-11-21 15:41:15.744 - amici.swig_wrappers - ERROR - [vvDD_4][FORWARD_FAILURE] AMICI forward simulation failed at t = 0.667361: AMICI failed to integrate the forward problem
2024-11-21 15:41:15.889 - amici.swig_wrappers - DEBUG - [vvDD_1][cvodes:CVode:TOO_MUCH_WORK] At t = 0.567052, mxstep steps taken before reaching tout.
2024-11-21 15:41:15.889 - amici.swig_wrappers - ERROR - [vvDD_1][FORWARD_FAILURE] AMICI forward simulation failed at t = 0.567052: AMICI failed to integrate the forward problem
2024-11-21 15:41:15.902 - amici.swig_wrappers - DEBUG - [vvDD_10][cvodes:CVode:TOO_MUCH_WORK] At t = 0.866847, mxstep steps taken before reaching tout.
2024-11-21 15:41:15.902 - amici.swig_wrappers - ERROR - [vvDD_10][FORWARD_FAILURE] AMICI forward simulation failed at t = 0.866847: AMICI failed to integrate the forward problem
2024-11-21 15:41:16.118 - amici.swig_wrappers - DEBUG - [vvDD_9][cvodes:CVode:TOO_MUCH_WORK] At t = 0.104865, mxstep steps taken before reaching tout.
2024-11-21 15:41:16.118 - amici.swig_wrappers - ERROR - [vvDD_9][FORWARD_FAILURE] AMICI forward simulation failed at t = 0.104865: AMICI failed to integrate the forward problem
2024-11-21 15:41:16.193 - amici.swig_wrappers - DEBUG - [vvDD_1][cvodes:CVode:TOO_MUCH_WORK] At t = 2.98387, mxstep steps taken before reaching tout.
2024-11-21 15:41:16.193 - amici.swig_wrappers - ERROR - [vvDD_1][FORWARD_FAILURE] AMICI forward simulation failed at t = 2.98387: AMICI failed to integrate the forward problem
2024-11-21 15:41:16.319 - amici.swig_wrappers - DEBUG - [vvDD_9][cvodes:cvHandleFailure:ERR_FAILURE] At t = 0.896916 and h = 1.92314e-07, the error test failed repeatedly or with |h| = hmin.
2024-11-21 15:41:16.319 - amici.swig_wrappers - ERROR - [vvDD_9][FORWARD_FAILURE] AMICI forward simulation failed at t = 0.896916: AMICI failed to integrate the forward problem
2024-11-21 15:41:16.447 - amici.swig_wrappers - DEBUG - [vvDD_9][cvodes:CVode:TOO_MUCH_WORK] At t = 0.26594, mxstep steps taken before reaching tout.
2024-11-21 15:41:16.448 - amici.swig_wrappers - ERROR - [vvDD_9][FORWARD_FAILURE] AMICI forward simulation failed at t = 0.26594: AMICI failed to integrate the forward problem
2024-11-21 15:41:16.640 - amici.swig_wrappers - DEBUG - [vvDD_1][cvodes:CVode:TOO_MUCH_WORK] At t = 0.597177, mxstep steps taken before reaching tout.
2024-11-21 15:41:16.640 - amici.swig_wrappers - ERROR - [vvDD_1][FORWARD_FAILURE] AMICI forward simulation failed at t = 0.597177: AMICI failed to integrate the forward problem
2024-11-21 15:41:16.676 - amici.swig_wrappers - DEBUG - [vvDD_4][cvodes:CVode:TOO_MUCH_WORK] At t = 0.694909, mxstep steps taken before reaching tout.
2024-11-21 15:41:16.676 - amici.swig_wrappers - ERROR - [vvDD_4][FORWARD_FAILURE] AMICI forward simulation failed at t = 0.694909: AMICI failed to integrate the forward problem
2024-11-21 15:41:16.988 - amici.swig_wrappers - DEBUG - [vvDD_1][cvodes:CVode:TOO_MUCH_WORK] At t = 0.583067, mxstep steps taken before reaching tout.
2024-11-21 15:41:16.988 - amici.swig_wrappers - ERROR - [vvDD_1][FORWARD_FAILURE] AMICI forward simulation failed at t = 0.583067: AMICI failed to integrate the forward problem
2024-11-21 15:41:16.992 - amici.swig_wrappers - DEBUG - [vvDD_9][cvodes:CVode:TOO_MUCH_WORK] At t = 0.236962, mxstep steps taken before reaching tout.
2024-11-21 15:41:16.992 - amici.swig_wrappers - ERROR - [vvDD_9][FORWARD_FAILURE] AMICI forward simulation failed at t = 0.236962: AMICI failed to integrate the forward problem
2024-11-21 15:41:17.008 - amici.swig_wrappers - DEBUG - [vvDD_10][cvodes:CVode:TOO_MUCH_WORK] At t = 1.67322, mxstep steps taken before reaching tout.
2024-11-21 15:41:17.008 - amici.swig_wrappers - ERROR - [vvDD_10][FORWARD_FAILURE] AMICI forward simulation failed at t = 1.67322: AMICI failed to integrate the forward problem
2024-11-21 15:41:17.043 - amici.swig_wrappers - DEBUG - [vvDD_1][cvodes:CVode:TOO_MUCH_WORK] At t = 1.40327, mxstep steps taken before reaching tout.
2024-11-21 15:41:17.043 - amici.swig_wrappers - ERROR - [vvDD_1][FORWARD_FAILURE] AMICI forward simulation failed at t = 1.40327: AMICI failed to integrate the forward problem
2024-11-21 15:41:17.048 - amici.swig_wrappers - DEBUG - [vvDD_7][cvodes:cvHandleFailure:ERR_FAILURE] At t = 1.49791 and h = 1.34555e-07, the error test failed repeatedly or with |h| = hmin.
2024-11-21 15:41:17.048 - amici.swig_wrappers - ERROR - [vvDD_7][FORWARD_FAILURE] AMICI forward simulation failed at t = 1.49791: AMICI failed to integrate the forward problem
2024-11-21 15:41:17.124 - amici.swig_wrappers - DEBUG - [vvDD_9][cvodes:CVode:TOO_MUCH_WORK] At t = 3.72523, mxstep steps taken before reaching tout.
2024-11-21 15:41:17.124 - amici.swig_wrappers - ERROR - [vvDD_9][FORWARD_FAILURE] AMICI forward simulation failed at t = 3.72523: AMICI failed to integrate the forward problem
2024-11-21 15:41:17.409 - amici.swig_wrappers - DEBUG - [vvDD_4][cvodes:CVode:TOO_MUCH_WORK] At t = 0.850547, mxstep steps taken before reaching tout.
2024-11-21 15:41:17.410 - amici.swig_wrappers - ERROR - [vvDD_4][FORWARD_FAILURE] AMICI forward simulation failed at t = 0.850547: AMICI failed to integrate the forward problem
2024-11-21 15:41:17.643 - amici.swig_wrappers - DEBUG - [vvDD_10][cvodes:CVode:TOO_MUCH_WORK] At t = 1.97318, mxstep steps taken before reaching tout.
2024-11-21 15:41:17.643 - amici.swig_wrappers - ERROR - [vvDD_10][FORWARD_FAILURE] AMICI forward simulation failed at t = 1.97318: AMICI failed to integrate the forward problem
2024-11-21 15:41:17.743 - amici.swig_wrappers - DEBUG - [vvDD_1][cvodes:CVode:TOO_MUCH_WORK] At t = 0.412639, mxstep steps taken before reaching tout.
2024-11-21 15:41:17.743 - amici.swig_wrappers - ERROR - [vvDD_1][FORWARD_FAILURE] AMICI forward simulation failed at t = 0.412639: AMICI failed to integrate the forward problem
2024-11-21 15:41:17.811 - amici.swig_wrappers - DEBUG - [vvDD_10][cvodes:CVode:TOO_MUCH_WORK] At t = 2.26346, mxstep steps taken before reaching tout.
2024-11-21 15:41:17.811 - amici.swig_wrappers - ERROR - [vvDD_10][FORWARD_FAILURE] AMICI forward simulation failed at t = 2.26346: AMICI failed to integrate the forward problem
2024-11-21 15:41:17.898 - amici.swig_wrappers - DEBUG - [vvDD_2][cvodes:cvHandleFailure:ERR_FAILURE] At t = 1.41174 and h = 1.02898e-07, the error test failed repeatedly or with |h| = hmin.
2024-11-21 15:41:17.898 - amici.swig_wrappers - ERROR - [vvDD_2][FORWARD_FAILURE] AMICI forward simulation failed at t = 1.41174: AMICI failed to integrate the forward problem
2024-11-21 15:41:17.962 - amici.swig_wrappers - DEBUG - [vvDD_10][cvodes:CVode:TOO_MUCH_WORK] At t = 2.01968, mxstep steps taken before reaching tout.
2024-11-21 15:41:17.962 - amici.swig_wrappers - ERROR - [vvDD_10][FORWARD_FAILURE] AMICI forward simulation failed at t = 2.01968: AMICI failed to integrate the forward problem
2024-11-21 15:41:18.065 - amici.swig_wrappers - DEBUG - [vvDD_4][cvodes:CVode:TOO_MUCH_WORK] At t = 0.661989, mxstep steps taken before reaching tout.
2024-11-21 15:41:18.065 - amici.swig_wrappers - ERROR - [vvDD_4][FORWARD_FAILURE] AMICI forward simulation failed at t = 0.661989: AMICI failed to integrate the forward problem
2024-11-21 15:41:18.086 - amici.swig_wrappers - DEBUG - [vvDD_1][cvodes:CVode:TOO_MUCH_WORK] At t = 0.642988, mxstep steps taken before reaching tout.
2024-11-21 15:41:18.086 - amici.swig_wrappers - ERROR - [vvDD_1][FORWARD_FAILURE] AMICI forward simulation failed at t = 0.642988: AMICI failed to integrate the forward problem
2024-11-21 15:41:18.467 - amici.swig_wrappers - DEBUG - [vvDD_9][cvodes:cvHandleFailure:ERR_FAILURE] At t = 0.727365 and h = 1.96048e-07, the error test failed repeatedly or with |h| = hmin.
2024-11-21 15:41:18.467 - amici.swig_wrappers - ERROR - [vvDD_9][FORWARD_FAILURE] AMICI forward simulation failed at t = 0.727365: AMICI failed to integrate the forward problem
2024-11-21 15:41:18.489 - amici.swig_wrappers - DEBUG - [vvDD_9][cvodes:CVode:TOO_MUCH_WORK] At t = 0.215689, mxstep steps taken before reaching tout.
2024-11-21 15:41:18.489 - amici.swig_wrappers - ERROR - [vvDD_9][FORWARD_FAILURE] AMICI forward simulation failed at t = 0.215689: AMICI failed to integrate the forward problem
2024-11-21 15:41:18.670 - amici.swig_wrappers - DEBUG - [vvDD_6][cvodes:CVode:TOO_MUCH_WORK] At t = 2.95038, mxstep steps taken before reaching tout.
2024-11-21 15:41:18.670 - amici.swig_wrappers - ERROR - [vvDD_6][FORWARD_FAILURE] AMICI forward simulation failed at t = 2.95038: AMICI failed to integrate the forward problem
2024-11-21 15:41:18.755 - amici.swig_wrappers - DEBUG - [vvDD_9][cvodes:cvHandleFailure:ERR_FAILURE] At t = 0.875548 and h = 1.62841e-07, the error test failed repeatedly or with |h| = hmin.
2024-11-21 15:41:18.755 - amici.swig_wrappers - ERROR - [vvDD_9][FORWARD_FAILURE] AMICI forward simulation failed at t = 0.875548: AMICI failed to integrate the forward problem
2024-11-21 15:41:18.770 - amici.swig_wrappers - DEBUG - [vvDD_4][cvodes:CVode:TOO_MUCH_WORK] At t = 0.616579, mxstep steps taken before reaching tout.
2024-11-21 15:41:18.770 - amici.swig_wrappers - ERROR - [vvDD_4][FORWARD_FAILURE] AMICI forward simulation failed at t = 0.616579: AMICI failed to integrate the forward problem
2024-11-21 15:41:18.811 - amici.swig_wrappers - DEBUG - [vvDD_9][cvodes:CVode:TOO_MUCH_WORK] At t = 0.295465, mxstep steps taken before reaching tout.
2024-11-21 15:41:18.811 - amici.swig_wrappers - ERROR - [vvDD_9][FORWARD_FAILURE] AMICI forward simulation failed at t = 0.295465: AMICI failed to integrate the forward problem
2024-11-21 15:41:18.845 - amici.swig_wrappers - DEBUG - [vvDD_1][cvodes:CVode:TOO_MUCH_WORK] At t = 0.560809, mxstep steps taken before reaching tout.
2024-11-21 15:41:18.845 - amici.swig_wrappers - ERROR - [vvDD_1][FORWARD_FAILURE] AMICI forward simulation failed at t = 0.560809: AMICI failed to integrate the forward problem
2024-11-21 15:41:19.018 - amici.swig_wrappers - DEBUG - [vvDD_6][cvodes:cvHandleFailure:ERR_FAILURE] At t = 1.67972 and h = 6.76065e-07, the error test failed repeatedly or with |h| = hmin.
2024-11-21 15:41:19.018 - amici.swig_wrappers - ERROR - [vvDD_6][FORWARD_FAILURE] AMICI forward simulation failed at t = 1.67972: AMICI failed to integrate the forward problem
2024-11-21 15:41:19.043 - amici.swig_wrappers - DEBUG - [vvDD_3][cvodes:CVode:TOO_MUCH_WORK] At t = 3.47008, mxstep steps taken before reaching tout.
2024-11-21 15:41:19.043 - amici.swig_wrappers - ERROR - [vvDD_3][FORWARD_FAILURE] AMICI forward simulation failed at t = 3.47008: AMICI failed to integrate the forward problem
2024-11-21 15:41:19.105 - amici.swig_wrappers - DEBUG - [vvDD_10][cvodes:CVode:TOO_MUCH_WORK] At t = 2.03507, mxstep steps taken before reaching tout.
2024-11-21 15:41:19.105 - amici.swig_wrappers - ERROR - [vvDD_10][FORWARD_FAILURE] AMICI forward simulation failed at t = 2.03507: AMICI failed to integrate the forward problem
2024-11-21 15:41:19.383 - amici.swig_wrappers - DEBUG - [vvDD_1][cvodes:CVode:TOO_MUCH_WORK] At t = 0.46796, mxstep steps taken before reaching tout.
2024-11-21 15:41:19.383 - amici.swig_wrappers - ERROR - [vvDD_1][FORWARD_FAILURE] AMICI forward simulation failed at t = 0.46796: AMICI failed to integrate the forward problem
2024-11-21 15:41:19.455 - amici.swig_wrappers - DEBUG - [vvDD_4][cvodes:CVode:TOO_MUCH_WORK] At t = 0.763011, mxstep steps taken before reaching tout.
2024-11-21 15:41:19.455 - amici.swig_wrappers - ERROR - [vvDD_4][FORWARD_FAILURE] AMICI forward simulation failed at t = 0.763011: AMICI failed to integrate the forward problem
2024-11-21 15:41:19.470 - amici.swig_wrappers - DEBUG - [vvDD_10][cvodes:CVode:TOO_MUCH_WORK] At t = 1.02343, mxstep steps taken before reaching tout.
2024-11-21 15:41:19.470 - amici.swig_wrappers - ERROR - [vvDD_10][FORWARD_FAILURE] AMICI forward simulation failed at t = 1.02343: AMICI failed to integrate the forward problem
2024-11-21 15:41:19.722 - amici.swig_wrappers - DEBUG - [vvDD_1][cvodes:CVode:TOO_MUCH_WORK] At t = 0.529985, mxstep steps taken before reaching tout.
2024-11-21 15:41:19.723 - amici.swig_wrappers - ERROR - [vvDD_1][FORWARD_FAILURE] AMICI forward simulation failed at t = 0.529985: AMICI failed to integrate the forward problem
2024-11-21 15:41:20.078 - amici.swig_wrappers - DEBUG - [vvDD_9][cvodes:CVode:TOO_MUCH_WORK] At t = 0.185191, mxstep steps taken before reaching tout.
2024-11-21 15:41:20.078 - amici.swig_wrappers - ERROR - [vvDD_9][FORWARD_FAILURE] AMICI forward simulation failed at t = 0.185191: AMICI failed to integrate the forward problem
2024-11-21 15:41:20.087 - amici.swig_wrappers - DEBUG - [vvDD_4][cvodes:CVode:TOO_MUCH_WORK] At t = 0.649385, mxstep steps taken before reaching tout.
2024-11-21 15:41:20.087 - amici.swig_wrappers - ERROR - [vvDD_4][FORWARD_FAILURE] AMICI forward simulation failed at t = 0.649385: AMICI failed to integrate the forward problem
2024-11-21 15:41:20.107 - amici.swig_wrappers - DEBUG - [vvDD_10][cvodes:CVode:TOO_MUCH_WORK] At t = 2.44079, mxstep steps taken before reaching tout.
2024-11-21 15:41:20.107 - amici.swig_wrappers - ERROR - [vvDD_10][FORWARD_FAILURE] AMICI forward simulation failed at t = 2.44079: AMICI failed to integrate the forward problem
2024-11-21 15:41:20.162 - amici.swig_wrappers - DEBUG - [vvDD_10][cvodes:cvHandleFailure:ERR_FAILURE] At t = 1.52665 and h = 2.67556e-07, the error test failed repeatedly or with |h| = hmin.
2024-11-21 15:41:20.162 - amici.swig_wrappers - ERROR - [vvDD_10][FORWARD_FAILURE] AMICI forward simulation failed at t = 1.52665: AMICI failed to integrate the forward problem
2024-11-21 15:41:20.338 - amici.swig_wrappers - DEBUG - [vvDD_7][cvodes:cvHandleFailure:ERR_FAILURE] At t = 0.714398 and h = 1.82465e-07, the error test failed repeatedly or with |h| = hmin.
2024-11-21 15:41:20.338 - amici.swig_wrappers - ERROR - [vvDD_7][FORWARD_FAILURE] AMICI forward simulation failed at t = 0.714398: AMICI failed to integrate the forward problem
2024-11-21 15:41:20.399 - amici.swig_wrappers - DEBUG - [vvDD_9][cvodes:CVode:TOO_MUCH_WORK] At t = 0.25798, mxstep steps taken before reaching tout.
2024-11-21 15:41:20.399 - amici.swig_wrappers - ERROR - [vvDD_9][FORWARD_FAILURE] AMICI forward simulation failed at t = 0.25798: AMICI failed to integrate the forward problem
2024-11-21 15:41:20.458 - amici.swig_wrappers - DEBUG - [vvDD_1][cvodes:CVode:TOO_MUCH_WORK] At t = 0.584191, mxstep steps taken before reaching tout.
2024-11-21 15:41:20.458 - amici.swig_wrappers - ERROR - [vvDD_1][FORWARD_FAILURE] AMICI forward simulation failed at t = 0.584191: AMICI failed to integrate the forward problem
2024-11-21 15:41:20.463 - amici.swig_wrappers - DEBUG - [vvDD_2][cvodes:CVode:TOO_MUCH_WORK] At t = 3.3826, mxstep steps taken before reaching tout.
2024-11-21 15:41:20.463 - amici.swig_wrappers - ERROR - [vvDD_2][FORWARD_FAILURE] AMICI forward simulation failed at t = 3.3826: AMICI failed to integrate the forward problem
2024-11-21 15:41:20.653 - amici.swig_wrappers - DEBUG - [vvDD_10][cvodes:CVode:TOO_MUCH_WORK] At t = 3.52342, mxstep steps taken before reaching tout.
2024-11-21 15:41:20.653 - amici.swig_wrappers - ERROR - [vvDD_10][FORWARD_FAILURE] AMICI forward simulation failed at t = 3.52342: AMICI failed to integrate the forward problem
2024-11-21 15:41:20.776 - amici.swig_wrappers - DEBUG - [vvDD_2][cvodes:cvHandleFailure:ERR_FAILURE] At t = 1.46532 and h = 1.5328e-07, the error test failed repeatedly or with |h| = hmin.
2024-11-21 15:41:20.776 - amici.swig_wrappers - ERROR - [vvDD_2][FORWARD_FAILURE] AMICI forward simulation failed at t = 1.46532: AMICI failed to integrate the forward problem
2024-11-21 15:41:20.776 - amici.swig_wrappers - DEBUG - [vvDD_4][cvodes:CVode:TOO_MUCH_WORK] At t = 0.68727, mxstep steps taken before reaching tout.
2024-11-21 15:41:20.777 - amici.swig_wrappers - ERROR - [vvDD_4][FORWARD_FAILURE] AMICI forward simulation failed at t = 0.68727: AMICI failed to integrate the forward problem
2024-11-21 15:41:20.796 - amici.swig_wrappers - DEBUG - [vvDD_1][cvodes:CVode:TOO_MUCH_WORK] At t = 0.590631, mxstep steps taken before reaching tout.
2024-11-21 15:41:20.796 - amici.swig_wrappers - ERROR - [vvDD_1][FORWARD_FAILURE] AMICI forward simulation failed at t = 0.590631: AMICI failed to integrate the forward problem
2024-11-21 15:41:20.899 - amici.swig_wrappers - DEBUG - [vvDD_10][cvodes:CVode:TOO_MUCH_WORK] At t = 1.98553, mxstep steps taken before reaching tout.
2024-11-21 15:41:20.899 - amici.swig_wrappers - ERROR - [vvDD_10][FORWARD_FAILURE] AMICI forward simulation failed at t = 1.98553: AMICI failed to integrate the forward problem
2024-11-21 15:41:20.920 - amici.swig_wrappers - DEBUG - [vvDD_2][cvodes:CVode:TOO_MUCH_WORK] At t = 3.3074, mxstep steps taken before reaching tout.
2024-11-21 15:41:20.920 - amici.swig_wrappers - ERROR - [vvDD_2][FORWARD_FAILURE] AMICI forward simulation failed at t = 3.3074: AMICI failed to integrate the forward problem
2024-11-21 15:41:20.938 - amici.swig_wrappers - DEBUG - [vvDD_9][cvodes:CVode:TOO_MUCH_WORK] At t = 0.277836, mxstep steps taken before reaching tout.
2024-11-21 15:41:20.938 - amici.swig_wrappers - ERROR - [vvDD_9][FORWARD_FAILURE] AMICI forward simulation failed at t = 0.277836: AMICI failed to integrate the forward problem
2024-11-21 15:41:21.039 - amici.swig_wrappers - DEBUG - [vvDD_1][cvodes:CVode:TOO_MUCH_WORK] At t = 1.77054, mxstep steps taken before reaching tout.
2024-11-21 15:41:21.039 - amici.swig_wrappers - ERROR - [vvDD_1][FORWARD_FAILURE] AMICI forward simulation failed at t = 1.77054: AMICI failed to integrate the forward problem
2024-11-21 15:41:21.061 - amici.swig_wrappers - DEBUG - [vvDD_1][cvodes:CVode:TOO_MUCH_WORK] At t = 3.49987, mxstep steps taken before reaching tout.
2024-11-21 15:41:21.062 - amici.swig_wrappers - ERROR - [vvDD_1][FORWARD_FAILURE] AMICI forward simulation failed at t = 3.49987: AMICI failed to integrate the forward problem
2024-11-21 15:41:21.310 - amici.swig_wrappers - DEBUG - [vvDD_2][cvodes:CVode:TOO_MUCH_WORK] At t = 3.91847, mxstep steps taken before reaching tout.
2024-11-21 15:41:21.310 - amici.swig_wrappers - ERROR - [vvDD_2][FORWARD_FAILURE] AMICI forward simulation failed at t = 3.91847: AMICI failed to integrate the forward problem
2024-11-21 15:41:21.312 - amici.swig_wrappers - DEBUG - [vvDD_10][cvodes:CVode:TOO_MUCH_WORK] At t = 1.8742, mxstep steps taken before reaching tout.
2024-11-21 15:41:21.312 - amici.swig_wrappers - ERROR - [vvDD_10][FORWARD_FAILURE] AMICI forward simulation failed at t = 1.8742: AMICI failed to integrate the forward problem
2024-11-21 15:41:21.356 - amici.swig_wrappers - DEBUG - [vvDD_2][cvodes:CVode:TOO_MUCH_WORK] At t = 3.86773, mxstep steps taken before reaching tout.
2024-11-21 15:41:21.356 - amici.swig_wrappers - ERROR - [vvDD_2][FORWARD_FAILURE] AMICI forward simulation failed at t = 3.86773: AMICI failed to integrate the forward problem
2024-11-21 15:41:21.440 - amici.swig_wrappers - DEBUG - [vvDD_1][cvodes:CVode:TOO_MUCH_WORK] At t = 3.78383, mxstep steps taken before reaching tout.
2024-11-21 15:41:21.440 - amici.swig_wrappers - ERROR - [vvDD_1][FORWARD_FAILURE] AMICI forward simulation failed at t = 3.78383: AMICI failed to integrate the forward problem
2024-11-21 15:41:21.496 - amici.swig_wrappers - DEBUG - [vvDD_4][cvodes:CVode:TOO_MUCH_WORK] At t = 0.916206, mxstep steps taken before reaching tout.
2024-11-21 15:41:21.496 - amici.swig_wrappers - ERROR - [vvDD_4][FORWARD_FAILURE] AMICI forward simulation failed at t = 0.916206: AMICI failed to integrate the forward problem
2024-11-21 15:41:21.554 - amici.swig_wrappers - DEBUG - [vvDD_1][cvodes:CVode:TOO_MUCH_WORK] At t = 0.61664, mxstep steps taken before reaching tout.
2024-11-21 15:41:21.554 - amici.swig_wrappers - ERROR - [vvDD_1][FORWARD_FAILURE] AMICI forward simulation failed at t = 0.61664: AMICI failed to integrate the forward problem
2024-11-21 15:41:21.699 - amici.swig_wrappers - DEBUG - [vvDD_2][cvodes:CVode:TOO_MUCH_WORK] At t = 3.76445, mxstep steps taken before reaching tout.
2024-11-21 15:41:21.699 - amici.swig_wrappers - ERROR - [vvDD_2][FORWARD_FAILURE] AMICI forward simulation failed at t = 3.76445: AMICI failed to integrate the forward problem
2024-11-21 15:41:21.992 - amici.swig_wrappers - DEBUG - [vvDD_10][cvodes:CVode:TOO_MUCH_WORK] At t = 3.26612, mxstep steps taken before reaching tout.
2024-11-21 15:41:21.992 - amici.swig_wrappers - ERROR - [vvDD_10][FORWARD_FAILURE] AMICI forward simulation failed at t = 3.26612: AMICI failed to integrate the forward problem
2024-11-21 15:41:22.107 - amici.swig_wrappers - DEBUG - [vvDD_1][cvodes:CVode:TOO_MUCH_WORK] At t = 0.577739, mxstep steps taken before reaching tout.
2024-11-21 15:41:22.107 - amici.swig_wrappers - ERROR - [vvDD_1][FORWARD_FAILURE] AMICI forward simulation failed at t = 0.577739: AMICI failed to integrate the forward problem
2024-11-21 15:41:22.190 - amici.swig_wrappers - DEBUG - [vvDD_4][cvodes:CVode:TOO_MUCH_WORK] At t = 0.691303, mxstep steps taken before reaching tout.
2024-11-21 15:41:22.190 - amici.swig_wrappers - ERROR - [vvDD_4][FORWARD_FAILURE] AMICI forward simulation failed at t = 0.691303: AMICI failed to integrate the forward problem
2024-11-21 15:41:22.324 - amici.swig_wrappers - DEBUG - [vvDD_8][cvodes:CVode:TOO_MUCH_WORK] At t = 3.75315, mxstep steps taken before reaching tout.
2024-11-21 15:41:22.324 - amici.swig_wrappers - ERROR - [vvDD_8][FORWARD_FAILURE] AMICI forward simulation failed at t = 3.75315: AMICI failed to integrate the forward problem
2024-11-21 15:41:22.369 - amici.swig_wrappers - DEBUG - [vvDD_6][cvodes:cvHandleFailure:ERR_FAILURE] At t = 0.729919 and h = 2.33968e-07, the error test failed repeatedly or with |h| = hmin.
2024-11-21 15:41:22.369 - amici.swig_wrappers - ERROR - [vvDD_6][FORWARD_FAILURE] AMICI forward simulation failed at t = 0.729919: AMICI failed to integrate the forward problem
2024-11-21 15:41:22.404 - amici.swig_wrappers - DEBUG - [vvDD_10][cvodes:cvHandleFailure:ERR_FAILURE] At t = 0.730632 and h = 5.0563e-08, the error test failed repeatedly or with |h| = hmin.
2024-11-21 15:41:22.404 - amici.swig_wrappers - ERROR - [vvDD_10][FORWARD_FAILURE] AMICI forward simulation failed at t = 0.730632: AMICI failed to integrate the forward problem
2024-11-21 15:41:22.419 - amici.swig_wrappers - DEBUG - [vvDD_9][cvodes:CVode:TOO_MUCH_WORK] At t = 0.216642, mxstep steps taken before reaching tout.
2024-11-21 15:41:22.419 - amici.swig_wrappers - ERROR - [vvDD_9][FORWARD_FAILURE] AMICI forward simulation failed at t = 0.216642: AMICI failed to integrate the forward problem
2024-11-21 15:41:22.443 - amici.swig_wrappers - DEBUG - [vvDD_1][cvodes:CVode:TOO_MUCH_WORK] At t = 0.627411, mxstep steps taken before reaching tout.
2024-11-21 15:41:22.443 - amici.swig_wrappers - ERROR - [vvDD_1][FORWARD_FAILURE] AMICI forward simulation failed at t = 0.627411: AMICI failed to integrate the forward problem
2024-11-21 15:41:22.450 - amici.swig_wrappers - DEBUG - [vvDD_1][cvodes:CVode:TOO_MUCH_WORK] At t = 3.58158, mxstep steps taken before reaching tout.
2024-11-21 15:41:22.450 - amici.swig_wrappers - ERROR - [vvDD_1][FORWARD_FAILURE] AMICI forward simulation failed at t = 3.58158: AMICI failed to integrate the forward problem
2024-11-21 15:41:22.726 - amici.swig_wrappers - DEBUG - [vvDD_9][cvodes:CVode:TOO_MUCH_WORK] At t = 0.20097, mxstep steps taken before reaching tout.
2024-11-21 15:41:22.726 - amici.swig_wrappers - ERROR - [vvDD_9][FORWARD_FAILURE] AMICI forward simulation failed at t = 0.20097: AMICI failed to integrate the forward problem
2024-11-21 15:41:22.783 - amici.swig_wrappers - DEBUG - [vvDD_6][cvodes:cvHandleFailure:ERR_FAILURE] At t = 1.48365 and h = 1.04528e-07, the error test failed repeatedly or with |h| = hmin.
2024-11-21 15:41:22.783 - amici.swig_wrappers - ERROR - [vvDD_6][FORWARD_FAILURE] AMICI forward simulation failed at t = 1.48365: AMICI failed to integrate the forward problem
2024-11-21 15:41:22.870 - amici.swig_wrappers - DEBUG - [vvDD_4][cvodes:CVode:TOO_MUCH_WORK] At t = 0.780969, mxstep steps taken before reaching tout.
2024-11-21 15:41:22.870 - amici.swig_wrappers - ERROR - [vvDD_4][FORWARD_FAILURE] AMICI forward simulation failed at t = 0.780969: AMICI failed to integrate the forward problem
2024-11-21 15:41:22.898 - amici.swig_wrappers - DEBUG - [vvDD_10][cvodes:CVode:TOO_MUCH_WORK] At t = 1.70619, mxstep steps taken before reaching tout.
2024-11-21 15:41:22.898 - amici.swig_wrappers - ERROR - [vvDD_10][FORWARD_FAILURE] AMICI forward simulation failed at t = 1.70619: AMICI failed to integrate the forward problem
2024-11-21 15:41:23.049 - amici.swig_wrappers - DEBUG - [vvDD_10][cvodes:CVode:TOO_MUCH_WORK] At t = 2.57711, mxstep steps taken before reaching tout.
2024-11-21 15:41:23.049 - amici.swig_wrappers - ERROR - [vvDD_10][FORWARD_FAILURE] AMICI forward simulation failed at t = 2.57711: AMICI failed to integrate the forward problem
2024-11-21 15:41:23.184 - amici.swig_wrappers - DEBUG - [vvDD_1][cvodes:CVode:TOO_MUCH_WORK] At t = 0.547647, mxstep steps taken before reaching tout.
2024-11-21 15:41:23.184 - amici.swig_wrappers - ERROR - [vvDD_1][FORWARD_FAILURE] AMICI forward simulation failed at t = 0.547647: AMICI failed to integrate the forward problem
2024-11-21 15:41:23.248 - amici.swig_wrappers - DEBUG - [vvDD_10][cvodes:CVode:TOO_MUCH_WORK] At t = 3.92958, mxstep steps taken before reaching tout.
2024-11-21 15:41:23.248 - amici.swig_wrappers - ERROR - [vvDD_10][FORWARD_FAILURE] AMICI forward simulation failed at t = 3.92958: AMICI failed to integrate the forward problem
2024-11-21 15:41:23.530 - amici.swig_wrappers - DEBUG - [vvDD_1][cvodes:CVode:TOO_MUCH_WORK] At t = 0.612387, mxstep steps taken before reaching tout.
2024-11-21 15:41:23.531 - amici.swig_wrappers - ERROR - [vvDD_1][FORWARD_FAILURE] AMICI forward simulation failed at t = 0.612387: AMICI failed to integrate the forward problem
2024-11-21 15:41:23.546 - amici.swig_wrappers - DEBUG - [vvDD_4][cvodes:CVode:TOO_MUCH_WORK] At t = 0.795511, mxstep steps taken before reaching tout.
2024-11-21 15:41:23.546 - amici.swig_wrappers - ERROR - [vvDD_4][FORWARD_FAILURE] AMICI forward simulation failed at t = 0.795511: AMICI failed to integrate the forward problem
2024-11-21 15:41:23.642 - amici.swig_wrappers - DEBUG - [vvDD_3][cvodes:CVode:TOO_MUCH_WORK] At t = 3.79808, mxstep steps taken before reaching tout.
2024-11-21 15:41:23.642 - amici.swig_wrappers - ERROR - [vvDD_3][FORWARD_FAILURE] AMICI forward simulation failed at t = 3.79808: AMICI failed to integrate the forward problem
2024-11-21 15:41:23.666 - amici.swig_wrappers - DEBUG - [vvDD_5][cvodes:cvHandleFailure:ERR_FAILURE] At t = 0.100004 and h = 5.37275e-09, the error test failed repeatedly or with |h| = hmin.
2024-11-21 15:41:23.666 - amici.swig_wrappers - ERROR - [vvDD_5][FORWARD_FAILURE] AMICI forward simulation failed at t = 0.100004: AMICI failed to integrate the forward problem
2024-11-21 15:41:23.736 - amici.swig_wrappers - DEBUG - [vvDD_4][cvodes:cvHandleFailure:ERR_FAILURE] At t = 0.734585 and h = 2.34884e-07, the error test failed repeatedly or with |h| = hmin.
2024-11-21 15:41:23.736 - amici.swig_wrappers - ERROR - [vvDD_4][FORWARD_FAILURE] AMICI forward simulation failed at t = 0.734585: AMICI failed to integrate the forward problem
2024-11-21 15:41:23.753 - amici.swig_wrappers - DEBUG - [vvDD_9][cvodes:CVode:TOO_MUCH_WORK] At t = 0.22055, mxstep steps taken before reaching tout.
2024-11-21 15:41:23.753 - amici.swig_wrappers - ERROR - [vvDD_9][FORWARD_FAILURE] AMICI forward simulation failed at t = 0.22055: AMICI failed to integrate the forward problem
2024-11-21 15:41:23.929 - amici.swig_wrappers - DEBUG - [vvDD_10][cvodes:CVode:TOO_MUCH_WORK] At t = 2.06635, mxstep steps taken before reaching tout.
2024-11-21 15:41:23.929 - amici.swig_wrappers - ERROR - [vvDD_10][FORWARD_FAILURE] AMICI forward simulation failed at t = 2.06635: AMICI failed to integrate the forward problem
2024-11-21 15:41:24.008 - amici.swig_wrappers - DEBUG - [vvDD_7][cvodes:cvHandleFailure:ERR_FAILURE] At t = 1.53319 and h = 2.32146e-07, the error test failed repeatedly or with |h| = hmin.
2024-11-21 15:41:24.008 - amici.swig_wrappers - ERROR - [vvDD_7][FORWARD_FAILURE] AMICI forward simulation failed at t = 1.53319: AMICI failed to integrate the forward problem
2024-11-21 15:41:24.183 - amici.swig_wrappers - DEBUG - [vvDD_7][cvodes:cvHandleFailure:ERR_FAILURE] At t = 1.50796 and h = 6.93871e-08, the error test failed repeatedly or with |h| = hmin.
2024-11-21 15:41:24.183 - amici.swig_wrappers - ERROR - [vvDD_7][FORWARD_FAILURE] AMICI forward simulation failed at t = 1.50796: AMICI failed to integrate the forward problem
2024-11-21 15:41:24.229 - amici.swig_wrappers - DEBUG - [vvDD_4][cvodes:CVode:TOO_MUCH_WORK] At t = 0.666304, mxstep steps taken before reaching tout.
2024-11-21 15:41:24.229 - amici.swig_wrappers - ERROR - [vvDD_4][FORWARD_FAILURE] AMICI forward simulation failed at t = 0.666304: AMICI failed to integrate the forward problem
2024-11-21 15:41:24.280 - amici.swig_wrappers - DEBUG - [vvDD_1][cvodes:CVode:TOO_MUCH_WORK] At t = 0.565258, mxstep steps taken before reaching tout.
2024-11-21 15:41:24.280 - amici.swig_wrappers - ERROR - [vvDD_1][FORWARD_FAILURE] AMICI forward simulation failed at t = 0.565258: AMICI failed to integrate the forward problem
2024-11-21 15:41:24.308 - amici.swig_wrappers - DEBUG - [vvDD_9][cvodes:CVode:TOO_MUCH_WORK] At t = 0.289966, mxstep steps taken before reaching tout.
2024-11-21 15:41:24.308 - amici.swig_wrappers - ERROR - [vvDD_9][FORWARD_FAILURE] AMICI forward simulation failed at t = 0.289966: AMICI failed to integrate the forward problem
2024-11-21 15:41:24.492 - amici.swig_wrappers - DEBUG - [vvDD_1][cvodes:CVode:TOO_MUCH_WORK] At t = 0.0091424, mxstep steps taken before reaching tout.
2024-11-21 15:41:24.492 - amici.swig_wrappers - ERROR - [vvDD_1][FORWARD_FAILURE] AMICI forward simulation failed at t = 0.0091424: AMICI failed to integrate the forward problem
2024-11-21 15:41:24.540 - amici.swig_wrappers - DEBUG - [vvDD_10][cvodes:CVode:TOO_MUCH_WORK] At t = 1.92363, mxstep steps taken before reaching tout.
2024-11-21 15:41:24.540 - amici.swig_wrappers - ERROR - [vvDD_10][FORWARD_FAILURE] AMICI forward simulation failed at t = 1.92363: AMICI failed to integrate the forward problem
2024-11-21 15:41:24.755 - amici.swig_wrappers - DEBUG - [vvDD_1][cvodes:CVode:TOO_MUCH_WORK] At t = 0.0312838, mxstep steps taken before reaching tout.
2024-11-21 15:41:24.755 - amici.swig_wrappers - ERROR - [vvDD_1][FORWARD_FAILURE] AMICI forward simulation failed at t = 0.0312838: AMICI failed to integrate the forward problem
2024-11-21 15:41:24.829 - amici.swig_wrappers - DEBUG - [vvDD_1][cvodes:CVode:TOO_MUCH_WORK] At t = 0.526691, mxstep steps taken before reaching tout.
2024-11-21 15:41:24.829 - amici.swig_wrappers - ERROR - [vvDD_1][FORWARD_FAILURE] AMICI forward simulation failed at t = 0.526691: AMICI failed to integrate the forward problem
2024-11-21 15:41:24.834 - amici.swig_wrappers - DEBUG - [vvDD_3][cvodes:cvHandleFailure:ERR_FAILURE] At t = 1.47528 and h = 5.29635e-07, the error test failed repeatedly or with |h| = hmin.
2024-11-21 15:41:24.834 - amici.swig_wrappers - ERROR - [vvDD_3][FORWARD_FAILURE] AMICI forward simulation failed at t = 1.47528: AMICI failed to integrate the forward problem
2024-11-21 15:41:24.928 - amici.swig_wrappers - DEBUG - [vvDD_4][cvodes:CVode:TOO_MUCH_WORK] At t = 0.588044, mxstep steps taken before reaching tout.
2024-11-21 15:41:24.928 - amici.swig_wrappers - ERROR - [vvDD_4][FORWARD_FAILURE] AMICI forward simulation failed at t = 0.588044: AMICI failed to integrate the forward problem
2024-11-21 15:41:24.942 - amici.swig_wrappers - DEBUG - [vvDD_1][cvodes:CVode:TOO_MUCH_WORK] At t = 2.52309, mxstep steps taken before reaching tout.
2024-11-21 15:41:24.942 - amici.swig_wrappers - ERROR - [vvDD_1][FORWARD_FAILURE] AMICI forward simulation failed at t = 2.52309: AMICI failed to integrate the forward problem
2024-11-21 15:41:25.172 - amici.swig_wrappers - DEBUG - [vvDD_1][cvodes:CVode:TOO_MUCH_WORK] At t = 0.587427, mxstep steps taken before reaching tout.
2024-11-21 15:41:25.172 - amici.swig_wrappers - ERROR - [vvDD_1][FORWARD_FAILURE] AMICI forward simulation failed at t = 0.587427: AMICI failed to integrate the forward problem
2024-11-21 15:41:25.345 - amici.swig_wrappers - DEBUG - [vvDD_8][cvodes:CVode:TOO_MUCH_WORK] At t = 3.9252, mxstep steps taken before reaching tout.
2024-11-21 15:41:25.345 - amici.swig_wrappers - ERROR - [vvDD_8][FORWARD_FAILURE] AMICI forward simulation failed at t = 3.9252: AMICI failed to integrate the forward problem
2024-11-21 15:41:25.387 - amici.swig_wrappers - DEBUG - [vvDD_10][cvodes:CVode:TOO_MUCH_WORK] At t = 2.8548, mxstep steps taken before reaching tout.
2024-11-21 15:41:25.387 - amici.swig_wrappers - ERROR - [vvDD_10][FORWARD_FAILURE] AMICI forward simulation failed at t = 2.8548: AMICI failed to integrate the forward problem
2024-11-21 15:41:25.560 - amici.swig_wrappers - DEBUG - [vvDD_4][cvodes:CVode:TOO_MUCH_WORK] At t = 0.648998, mxstep steps taken before reaching tout.
2024-11-21 15:41:25.560 - amici.swig_wrappers - ERROR - [vvDD_4][FORWARD_FAILURE] AMICI forward simulation failed at t = 0.648998: AMICI failed to integrate the forward problem
2024-11-21 15:41:25.568 - amici.swig_wrappers - DEBUG - [vvDD_9][cvodes:CVode:TOO_MUCH_WORK] At t = 0.184917, mxstep steps taken before reaching tout.
2024-11-21 15:41:25.569 - amici.swig_wrappers - ERROR - [vvDD_9][FORWARD_FAILURE] AMICI forward simulation failed at t = 0.184917: AMICI failed to integrate the forward problem
2024-11-21 15:41:25.769 - amici.swig_wrappers - DEBUG - [vvDD_10][cvodes:CVode:TOO_MUCH_WORK] At t = 1.2308, mxstep steps taken before reaching tout.
2024-11-21 15:41:25.769 - amici.swig_wrappers - ERROR - [vvDD_10][FORWARD_FAILURE] AMICI forward simulation failed at t = 1.2308: AMICI failed to integrate the forward problem
2024-11-21 15:41:25.840 - amici.swig_wrappers - DEBUG - [vvDD_5][cvodes:cvHandleFailure:ERR_FAILURE] At t = 0.0934382 and h = 1.62304e-08, the error test failed repeatedly or with |h| = hmin.
2024-11-21 15:41:25.840 - amici.swig_wrappers - ERROR - [vvDD_5][FORWARD_FAILURE] AMICI forward simulation failed at t = 0.0934382: AMICI failed to integrate the forward problem
2024-11-21 15:41:25.907 - amici.swig_wrappers - DEBUG - [vvDD_9][cvodes:CVode:TOO_MUCH_WORK] At t = 0.260015, mxstep steps taken before reaching tout.
2024-11-21 15:41:25.907 - amici.swig_wrappers - ERROR - [vvDD_9][FORWARD_FAILURE] AMICI forward simulation failed at t = 0.260015: AMICI failed to integrate the forward problem
2024-11-21 15:41:25.931 - amici.swig_wrappers - DEBUG - [vvDD_1][cvodes:CVode:TOO_MUCH_WORK] At t = 0.661493, mxstep steps taken before reaching tout.
2024-11-21 15:41:25.931 - amici.swig_wrappers - ERROR - [vvDD_1][FORWARD_FAILURE] AMICI forward simulation failed at t = 0.661493: AMICI failed to integrate the forward problem
2024-11-21 15:41:26.014 - amici.swig_wrappers - DEBUG - [vvDD_10][cvodes:CVode:TOO_MUCH_WORK] At t = 1.99183, mxstep steps taken before reaching tout.
2024-11-21 15:41:26.014 - amici.swig_wrappers - ERROR - [vvDD_10][FORWARD_FAILURE] AMICI forward simulation failed at t = 1.99183: AMICI failed to integrate the forward problem
2024-11-21 15:41:26.230 - amici.swig_wrappers - DEBUG - [vvDD_5][cvodes:CVode:TOO_MUCH_WORK] At t = 3.96979, mxstep steps taken before reaching tout.
2024-11-21 15:41:26.230 - amici.swig_wrappers - ERROR - [vvDD_5][FORWARD_FAILURE] AMICI forward simulation failed at t = 3.96979: AMICI failed to integrate the forward problem
2024-11-21 15:41:26.252 - amici.swig_wrappers - DEBUG - [vvDD_4][cvodes:CVode:TOO_MUCH_WORK] At t = 0.692021, mxstep steps taken before reaching tout.
2024-11-21 15:41:26.252 - amici.swig_wrappers - ERROR - [vvDD_4][FORWARD_FAILURE] AMICI forward simulation failed at t = 0.692021: AMICI failed to integrate the forward problem
2024-11-21 15:41:26.384 - amici.swig_wrappers - DEBUG - [vvDD_10][cvodes:CVode:TOO_MUCH_WORK] At t = 2.19712, mxstep steps taken before reaching tout.
2024-11-21 15:41:26.384 - amici.swig_wrappers - ERROR - [vvDD_10][FORWARD_FAILURE] AMICI forward simulation failed at t = 2.19712: AMICI failed to integrate the forward problem
2024-11-21 15:41:26.487 - amici.swig_wrappers - DEBUG - [vvDD_1][cvodes:CVode:TOO_MUCH_WORK] At t = 0.43819, mxstep steps taken before reaching tout.
2024-11-21 15:41:26.487 - amici.swig_wrappers - ERROR - [vvDD_1][FORWARD_FAILURE] AMICI forward simulation failed at t = 0.43819: AMICI failed to integrate the forward problem
2024-11-21 15:41:26.560 - amici.swig_wrappers - DEBUG - [vvDD_2][cvodes:CVode:TOO_MUCH_WORK] At t = 3.84752, mxstep steps taken before reaching tout.
2024-11-21 15:41:26.560 - amici.swig_wrappers - ERROR - [vvDD_2][FORWARD_FAILURE] AMICI forward simulation failed at t = 3.84752: AMICI failed to integrate the forward problem
2024-11-21 15:41:26.602 - amici.swig_wrappers - DEBUG - [vvDD_2][cvodes:CVode:TOO_MUCH_WORK] At t = 3.79877, mxstep steps taken before reaching tout.
2024-11-21 15:41:26.602 - amici.swig_wrappers - ERROR - [vvDD_2][FORWARD_FAILURE] AMICI forward simulation failed at t = 3.79877: AMICI failed to integrate the forward problem
2024-11-21 15:41:26.778 - amici.swig_wrappers - DEBUG - [vvDD_8][cvodes:CVode:TOO_MUCH_WORK] At t = 3.68466, mxstep steps taken before reaching tout.
2024-11-21 15:41:26.778 - amici.swig_wrappers - ERROR - [vvDD_8][FORWARD_FAILURE] AMICI forward simulation failed at t = 3.68466: AMICI failed to integrate the forward problem
2024-11-21 15:41:26.824 - amici.swig_wrappers - DEBUG - [vvDD_1][cvodes:CVode:TOO_MUCH_WORK] At t = 0.596124, mxstep steps taken before reaching tout.
2024-11-21 15:41:26.824 - amici.swig_wrappers - ERROR - [vvDD_1][FORWARD_FAILURE] AMICI forward simulation failed at t = 0.596124: AMICI failed to integrate the forward problem
2024-11-21 15:41:26.919 - amici.swig_wrappers - DEBUG - [vvDD_9][cvodes:CVode:TOO_MUCH_WORK] At t = 0.253358, mxstep steps taken before reaching tout.
2024-11-21 15:41:26.919 - amici.swig_wrappers - ERROR - [vvDD_9][FORWARD_FAILURE] AMICI forward simulation failed at t = 0.253358: AMICI failed to integrate the forward problem
2024-11-21 15:41:26.951 - amici.swig_wrappers - DEBUG - [vvDD_4][cvodes:CVode:TOO_MUCH_WORK] At t = 0.69829, mxstep steps taken before reaching tout.
2024-11-21 15:41:26.951 - amici.swig_wrappers - ERROR - [vvDD_4][FORWARD_FAILURE] AMICI forward simulation failed at t = 0.69829: AMICI failed to integrate the forward problem
2024-11-21 15:41:26.960 - amici.swig_wrappers - DEBUG - [vvDD_5][cvodes:CVode:TOO_MUCH_WORK] At t = 3.73549, mxstep steps taken before reaching tout.
2024-11-21 15:41:26.960 - amici.swig_wrappers - ERROR - [vvDD_5][FORWARD_FAILURE] AMICI forward simulation failed at t = 3.73549: AMICI failed to integrate the forward problem
2024-11-21 15:41:26.985 - amici.swig_wrappers - DEBUG - [vvDD_4][cvodes:CVode:TOO_MUCH_WORK] At t = 1.62624, mxstep steps taken before reaching tout.
2024-11-21 15:41:26.985 - amici.swig_wrappers - ERROR - [vvDD_4][FORWARD_FAILURE] AMICI forward simulation failed at t = 1.62624: AMICI failed to integrate the forward problem
2024-11-21 15:41:27.080 - amici.swig_wrappers - DEBUG - [vvDD_10][cvodes:CVode:TOO_MUCH_WORK] At t = 1.85623, mxstep steps taken before reaching tout.
2024-11-21 15:41:27.080 - amici.swig_wrappers - ERROR - [vvDD_10][FORWARD_FAILURE] AMICI forward simulation failed at t = 1.85623: AMICI failed to integrate the forward problem
2024-11-21 15:41:27.203 - amici.swig_wrappers - DEBUG - [vvDD_9][cvodes:cvHandleFailure:ERR_FAILURE] At t = 0.155456 and h = 6.72574e-08, the error test failed repeatedly or with |h| = hmin.
2024-11-21 15:41:27.203 - amici.swig_wrappers - ERROR - [vvDD_9][FORWARD_FAILURE] AMICI forward simulation failed at t = 0.155456: AMICI failed to integrate the forward problem
2024-11-21 15:41:27.208 - amici.swig_wrappers - DEBUG - [vvDD_4][cvodes:CVode:TOO_MUCH_WORK] At t = 3.78221, mxstep steps taken before reaching tout.
2024-11-21 15:41:27.208 - amici.swig_wrappers - ERROR - [vvDD_4][FORWARD_FAILURE] AMICI forward simulation failed at t = 3.78221: AMICI failed to integrate the forward problem
2024-11-21 15:41:27.335 - amici.swig_wrappers - DEBUG - [vvDD_8][cvodes:CVode:TOO_MUCH_WORK] At t = 3.75827, mxstep steps taken before reaching tout.
2024-11-21 15:41:27.335 - amici.swig_wrappers - ERROR - [vvDD_8][FORWARD_FAILURE] AMICI forward simulation failed at t = 3.75827: AMICI failed to integrate the forward problem
2024-11-21 15:41:27.354 - amici.swig_wrappers - DEBUG - [vvDD_10][cvodes:CVode:TOO_MUCH_WORK] At t = 3.41824, mxstep steps taken before reaching tout.
2024-11-21 15:41:27.354 - amici.swig_wrappers - ERROR - [vvDD_10][FORWARD_FAILURE] AMICI forward simulation failed at t = 3.41824: AMICI failed to integrate the forward problem
2024-11-21 15:41:27.505 - amici.swig_wrappers - DEBUG - [vvDD_10][cvodes:CVode:TOO_MUCH_WORK] At t = 3.49447, mxstep steps taken before reaching tout.
2024-11-21 15:41:27.505 - amici.swig_wrappers - ERROR - [vvDD_10][FORWARD_FAILURE] AMICI forward simulation failed at t = 3.49447: AMICI failed to integrate the forward problem
2024-11-21 15:41:27.583 - amici.swig_wrappers - DEBUG - [vvDD_1][cvodes:CVode:TOO_MUCH_WORK] At t = 0.623397, mxstep steps taken before reaching tout.
2024-11-21 15:41:27.583 - amici.swig_wrappers - ERROR - [vvDD_1][FORWARD_FAILURE] AMICI forward simulation failed at t = 0.623397: AMICI failed to integrate the forward problem
2024-11-21 15:41:27.597 - amici.swig_wrappers - DEBUG - [vvDD_4][cvodes:CVode:TOO_MUCH_WORK] At t = 3.80832, mxstep steps taken before reaching tout.
2024-11-21 15:41:27.597 - amici.swig_wrappers - ERROR - [vvDD_4][FORWARD_FAILURE] AMICI forward simulation failed at t = 3.80832: AMICI failed to integrate the forward problem
2024-11-21 15:41:27.630 - amici.swig_wrappers - DEBUG - [vvDD_4][cvodes:CVode:TOO_MUCH_WORK] At t = 0.711619, mxstep steps taken before reaching tout.
2024-11-21 15:41:27.630 - amici.swig_wrappers - ERROR - [vvDD_4][FORWARD_FAILURE] AMICI forward simulation failed at t = 0.711619: AMICI failed to integrate the forward problem
2024-11-21 15:41:27.717 - amici.swig_wrappers - DEBUG - [vvDD_9][cvodes:CVode:TOO_MUCH_WORK] At t = 0.214253, mxstep steps taken before reaching tout.
2024-11-21 15:41:27.717 - amici.swig_wrappers - ERROR - [vvDD_9][FORWARD_FAILURE] AMICI forward simulation failed at t = 0.214253: AMICI failed to integrate the forward problem
2024-11-21 15:41:27.743 - amici.swig_wrappers - DEBUG - [vvDD_6][cvodes:CVode:TOO_MUCH_WORK] At t = 3.95533, mxstep steps taken before reaching tout.
2024-11-21 15:41:27.743 - amici.swig_wrappers - ERROR - [vvDD_6][FORWARD_FAILURE] AMICI forward simulation failed at t = 3.95533: AMICI failed to integrate the forward problem
2024-11-21 15:41:27.786 - amici.swig_wrappers - DEBUG - [vvDD_5][cvodes:CVode:TOO_MUCH_WORK] At t = 3.99429, mxstep steps taken before reaching tout.
2024-11-21 15:41:27.786 - amici.swig_wrappers - ERROR - [vvDD_5][FORWARD_FAILURE] AMICI forward simulation failed at t = 3.99429: AMICI failed to integrate the forward problem
2024-11-21 15:41:27.960 - amici.swig_wrappers - DEBUG - [vvDD_10][cvodes:CVode:TOO_MUCH_WORK] At t = 2.05233, mxstep steps taken before reaching tout.
2024-11-21 15:41:27.960 - amici.swig_wrappers - ERROR - [vvDD_10][FORWARD_FAILURE] AMICI forward simulation failed at t = 2.05233: AMICI failed to integrate the forward problem
2024-11-21 15:41:28.010 - amici.swig_wrappers - DEBUG - [vvDD_8][cvodes:CVode:TOO_MUCH_WORK] At t = 3.82573, mxstep steps taken before reaching tout.
2024-11-21 15:41:28.010 - amici.swig_wrappers - ERROR - [vvDD_8][FORWARD_FAILURE] AMICI forward simulation failed at t = 3.82573: AMICI failed to integrate the forward problem
2024-11-21 15:41:28.098 - amici.swig_wrappers - DEBUG - [vvDD_9][cvodes:cvHandleFailure:ERR_FAILURE] At t = 0.847027 and h = 2.81836e-07, the error test failed repeatedly or with |h| = hmin.
2024-11-21 15:41:28.099 - amici.swig_wrappers - ERROR - [vvDD_9][FORWARD_FAILURE] AMICI forward simulation failed at t = 0.847027: AMICI failed to integrate the forward problem
2024-11-21 15:41:28.119 - amici.swig_wrappers - DEBUG - [vvDD_1][cvodes:CVode:TOO_MUCH_WORK] At t = 0.554735, mxstep steps taken before reaching tout.
2024-11-21 15:41:28.119 - amici.swig_wrappers - ERROR - [vvDD_1][FORWARD_FAILURE] AMICI forward simulation failed at t = 0.554735: AMICI failed to integrate the forward problem
2024-11-21 15:41:28.152 - amici.swig_wrappers - DEBUG - [vvDD_10][cvodes:CVode:TOO_MUCH_WORK] At t = 3.44468, mxstep steps taken before reaching tout.
2024-11-21 15:41:28.152 - amici.swig_wrappers - ERROR - [vvDD_10][FORWARD_FAILURE] AMICI forward simulation failed at t = 3.44468: AMICI failed to integrate the forward problem
2024-11-21 15:41:28.256 - amici.swig_wrappers - DEBUG - [vvDD_9][cvodes:CVode:TOO_MUCH_WORK] At t = 0.24853, mxstep steps taken before reaching tout.
2024-11-21 15:41:28.256 - amici.swig_wrappers - ERROR - [vvDD_9][FORWARD_FAILURE] AMICI forward simulation failed at t = 0.24853: AMICI failed to integrate the forward problem
2024-11-21 15:41:28.259 - amici.swig_wrappers - DEBUG - [vvDD_8][cvodes:cvHandleFailure:ERR_FAILURE] At t = 0.824501 and h = 2.3552e-07, the error test failed repeatedly or with |h| = hmin.
2024-11-21 15:41:28.260 - amici.swig_wrappers - ERROR - [vvDD_8][FORWARD_FAILURE] AMICI forward simulation failed at t = 0.824501: AMICI failed to integrate the forward problem
2024-11-21 15:41:28.302 - amici.swig_wrappers - DEBUG - [vvDD_10][cvodes:CVode:TOO_MUCH_WORK] At t = 3.99717, mxstep steps taken before reaching tout.
2024-11-21 15:41:28.302 - amici.swig_wrappers - ERROR - [vvDD_10][FORWARD_FAILURE] AMICI forward simulation failed at t = 3.99717: AMICI failed to integrate the forward problem
2024-11-21 15:41:28.344 - amici.swig_wrappers - DEBUG - [vvDD_10][cvodes:CVode:TOO_MUCH_WORK] At t = 2.30359, mxstep steps taken before reaching tout.
2024-11-21 15:41:28.344 - amici.swig_wrappers - ERROR - [vvDD_10][FORWARD_FAILURE] AMICI forward simulation failed at t = 2.30359: AMICI failed to integrate the forward problem
2024-11-21 15:41:28.401 - amici.swig_wrappers - DEBUG - [vvDD_4][cvodes:CVode:TOO_MUCH_WORK] At t = 0.721839, mxstep steps taken before reaching tout.
2024-11-21 15:41:28.401 - amici.swig_wrappers - ERROR - [vvDD_4][FORWARD_FAILURE] AMICI forward simulation failed at t = 0.721839: AMICI failed to integrate the forward problem
2024-11-21 15:41:28.457 - amici.swig_wrappers - DEBUG - [vvDD_1][cvodes:CVode:TOO_MUCH_WORK] At t = 0.572207, mxstep steps taken before reaching tout.
2024-11-21 15:41:28.457 - amici.swig_wrappers - ERROR - [vvDD_1][FORWARD_FAILURE] AMICI forward simulation failed at t = 0.572207: AMICI failed to integrate the forward problem
2024-11-21 15:41:28.507 - amici.swig_wrappers - DEBUG - [vvDD_9][cvodes:cvHandleFailure:ERR_FAILURE] At t = 0.79409 and h = 3.39425e-07, the error test failed repeatedly or with |h| = hmin.
2024-11-21 15:41:28.508 - amici.swig_wrappers - ERROR - [vvDD_9][FORWARD_FAILURE] AMICI forward simulation failed at t = 0.79409: AMICI failed to integrate the forward problem
2024-11-21 15:41:28.729 - amici.swig_wrappers - DEBUG - [vvDD_5][cvodes:CVode:TOO_MUCH_WORK] At t = 3.2561, mxstep steps taken before reaching tout.
2024-11-21 15:41:28.729 - amici.swig_wrappers - ERROR - [vvDD_5][FORWARD_FAILURE] AMICI forward simulation failed at t = 3.2561: AMICI failed to integrate the forward problem
2024-11-21 15:41:28.800 - amici.swig_wrappers - DEBUG - [vvDD_8][cvodes:CVode:TOO_MUCH_WORK] At t = 3.81295, mxstep steps taken before reaching tout.
2024-11-21 15:41:28.800 - amici.swig_wrappers - ERROR - [vvDD_8][FORWARD_FAILURE] AMICI forward simulation failed at t = 3.81295: AMICI failed to integrate the forward problem
2024-11-21 15:41:28.826 - amici.swig_wrappers - DEBUG - [vvDD_6][cvodes:cvHandleFailure:ERR_FAILURE] At t = 0.774517 and h = 3.33512e-07, the error test failed repeatedly or with |h| = hmin.
2024-11-21 15:41:28.826 - amici.swig_wrappers - ERROR - [vvDD_6][FORWARD_FAILURE] AMICI forward simulation failed at t = 0.774517: AMICI failed to integrate the forward problem
2024-11-21 15:41:28.859 - amici.swig_wrappers - DEBUG - [vvDD_10][cvodes:cvHandleFailure:ERR_FAILURE] At t = 0.776005 and h = 1.95109e-07, the error test failed repeatedly or with |h| = hmin.
2024-11-21 15:41:28.859 - amici.swig_wrappers - ERROR - [vvDD_10][FORWARD_FAILURE] AMICI forward simulation failed at t = 0.776005: AMICI failed to integrate the forward problem
2024-11-21 15:41:28.941 - amici.swig_wrappers - DEBUG - [vvDD_10][cvodes:CVode:TOO_MUCH_WORK] At t = 3.75069, mxstep steps taken before reaching tout.
2024-11-21 15:41:28.941 - amici.swig_wrappers - ERROR - [vvDD_10][FORWARD_FAILURE] AMICI forward simulation failed at t = 3.75069: AMICI failed to integrate the forward problem
2024-11-21 15:41:28.992 - amici.swig_wrappers - DEBUG - [vvDD_1][cvodes:CVode:TOO_MUCH_WORK] At t = 0.0353359, mxstep steps taken before reaching tout.
2024-11-21 15:41:28.992 - amici.swig_wrappers - ERROR - [vvDD_1][FORWARD_FAILURE] AMICI forward simulation failed at t = 0.0353359: AMICI failed to integrate the forward problem
2024-11-21 15:41:28.996 - amici.swig_wrappers - DEBUG - [vvDD_1][cvodes:CVode:TOO_MUCH_WORK] At t = 0.990244, mxstep steps taken before reaching tout.
2024-11-21 15:41:28.996 - amici.swig_wrappers - ERROR - [vvDD_1][FORWARD_FAILURE] AMICI forward simulation failed at t = 0.990244: AMICI failed to integrate the forward problem
2024-11-21 15:41:29.011 - amici.swig_wrappers - DEBUG - [vvDD_10][cvodes:CVode:TOO_MUCH_WORK] At t = 1.85703, mxstep steps taken before reaching tout.
2024-11-21 15:41:29.011 - amici.swig_wrappers - ERROR - [vvDD_10][FORWARD_FAILURE] AMICI forward simulation failed at t = 1.85703: AMICI failed to integrate the forward problem
2024-11-21 15:41:29.074 - amici.swig_wrappers - DEBUG - [vvDD_4][cvodes:CVode:TOO_MUCH_WORK] At t = 0.670858, mxstep steps taken before reaching tout.
2024-11-21 15:41:29.074 - amici.swig_wrappers - ERROR - [vvDD_4][FORWARD_FAILURE] AMICI forward simulation failed at t = 0.670858: AMICI failed to integrate the forward problem
2024-11-21 15:41:29.213 - amici.swig_wrappers - DEBUG - [vvDD_1][cvodes:CVode:TOO_MUCH_WORK] At t = 0.234858, mxstep steps taken before reaching tout.
2024-11-21 15:41:29.213 - amici.swig_wrappers - ERROR - [vvDD_1][FORWARD_FAILURE] AMICI forward simulation failed at t = 0.234858: AMICI failed to integrate the forward problem
2024-11-21 15:41:29.227 - amici.swig_wrappers - DEBUG - [vvDD_1][cvodes:CVode:TOO_MUCH_WORK] At t = 0.592831, mxstep steps taken before reaching tout.
2024-11-21 15:41:29.227 - amici.swig_wrappers - ERROR - [vvDD_1][FORWARD_FAILURE] AMICI forward simulation failed at t = 0.592831: AMICI failed to integrate the forward problem
2024-11-21 15:41:29.244 - amici.swig_wrappers - DEBUG - [vvDD_10][cvodes:CVode:TOO_MUCH_WORK] At t = 3.46896, mxstep steps taken before reaching tout.
2024-11-21 15:41:29.244 - amici.swig_wrappers - ERROR - [vvDD_10][FORWARD_FAILURE] AMICI forward simulation failed at t = 3.46896: AMICI failed to integrate the forward problem
2024-11-21 15:41:29.335 - amici.swig_wrappers - DEBUG - [vvDD_4][cvodes:CVode:TOO_MUCH_WORK] At t = 3.97276, mxstep steps taken before reaching tout.
2024-11-21 15:41:29.335 - amici.swig_wrappers - ERROR - [vvDD_4][FORWARD_FAILURE] AMICI forward simulation failed at t = 3.97276: AMICI failed to integrate the forward problem
2024-11-21 15:41:29.524 - amici.swig_wrappers - DEBUG - [vvDD_10][cvodes:CVode:TOO_MUCH_WORK] At t = 3.75395, mxstep steps taken before reaching tout.
2024-11-21 15:41:29.524 - amici.swig_wrappers - ERROR - [vvDD_10][FORWARD_FAILURE] AMICI forward simulation failed at t = 3.75395: AMICI failed to integrate the forward problem
2024-11-21 15:41:29.550 - amici.swig_wrappers - DEBUG - [vvDD_5][cvodes:CVode:TOO_MUCH_WORK] At t = 2.46799, mxstep steps taken before reaching tout.
2024-11-21 15:41:29.550 - amici.swig_wrappers - ERROR - [vvDD_5][FORWARD_FAILURE] AMICI forward simulation failed at t = 2.46799: AMICI failed to integrate the forward problem
2024-11-21 15:41:29.661 - amici.swig_wrappers - DEBUG - [vvDD_10][cvodes:CVode:TOO_MUCH_WORK] At t = 3.73173, mxstep steps taken before reaching tout.
2024-11-21 15:41:29.661 - amici.swig_wrappers - ERROR - [vvDD_10][FORWARD_FAILURE] AMICI forward simulation failed at t = 3.73173: AMICI failed to integrate the forward problem
2024-11-21 15:41:29.668 - amici.swig_wrappers - DEBUG - [vvDD_10][cvodes:CVode:TOO_MUCH_WORK] At t = 2.03872, mxstep steps taken before reaching tout.
2024-11-21 15:41:29.668 - amici.swig_wrappers - ERROR - [vvDD_10][FORWARD_FAILURE] AMICI forward simulation failed at t = 2.03872: AMICI failed to integrate the forward problem
2024-11-21 15:41:29.677 - amici.swig_wrappers - DEBUG - [vvDD_9][cvodes:CVode:TOO_MUCH_WORK] At t = 0.150569, mxstep steps taken before reaching tout.
2024-11-21 15:41:29.677 - amici.swig_wrappers - ERROR - [vvDD_9][FORWARD_FAILURE] AMICI forward simulation failed at t = 0.150569: AMICI failed to integrate the forward problem
2024-11-21 15:41:29.718 - amici.swig_wrappers - DEBUG - [vvDD_4][cvodes:CVode:TOO_MUCH_WORK] At t = 0.789526, mxstep steps taken before reaching tout.
2024-11-21 15:41:29.719 - amici.swig_wrappers - ERROR - [vvDD_4][FORWARD_FAILURE] AMICI forward simulation failed at t = 0.789526: AMICI failed to integrate the forward problem
2024-11-21 15:41:29.787 - amici.swig_wrappers - DEBUG - [vvDD_1][cvodes:CVode:TOO_MUCH_WORK] At t = 0.601792, mxstep steps taken before reaching tout.
2024-11-21 15:41:29.787 - amici.swig_wrappers - ERROR - [vvDD_1][FORWARD_FAILURE] AMICI forward simulation failed at t = 0.601792: AMICI failed to integrate the forward problem
2024-11-21 15:41:29.935 - amici.swig_wrappers - DEBUG - [vvDD_10][cvodes:CVode:TOO_MUCH_WORK] At t = 3.73139, mxstep steps taken before reaching tout.
2024-11-21 15:41:29.936 - amici.swig_wrappers - ERROR - [vvDD_10][FORWARD_FAILURE] AMICI forward simulation failed at t = 3.73139: AMICI failed to integrate the forward problem
2024-11-21 15:41:29.968 - amici.swig_wrappers - DEBUG - [vvDD_5][cvodes:CVode:TOO_MUCH_WORK] At t = 2.87085, mxstep steps taken before reaching tout.
2024-11-21 15:41:29.968 - amici.swig_wrappers - ERROR - [vvDD_5][FORWARD_FAILURE] AMICI forward simulation failed at t = 2.87085: AMICI failed to integrate the forward problem
2024-11-21 15:41:29.999 - amici.swig_wrappers - DEBUG - [vvDD_9][cvodes:CVode:TOO_MUCH_WORK] At t = 0.222717, mxstep steps taken before reaching tout.
2024-11-21 15:41:29.999 - amici.swig_wrappers - ERROR - [vvDD_9][FORWARD_FAILURE] AMICI forward simulation failed at t = 0.222717: AMICI failed to integrate the forward problem
2024-11-21 15:41:30.088 - amici.swig_wrappers - DEBUG - [vvDD_10][cvodes:CVode:TOO_MUCH_WORK] At t = 3.48499, mxstep steps taken before reaching tout.
2024-11-21 15:41:30.088 - amici.swig_wrappers - ERROR - [vvDD_10][FORWARD_FAILURE] AMICI forward simulation failed at t = 3.48499: AMICI failed to integrate the forward problem
2024-11-21 15:41:30.126 - amici.swig_wrappers - DEBUG - [vvDD_10][cvodes:CVode:TOO_MUCH_WORK] At t = 2.46704, mxstep steps taken before reaching tout.
2024-11-21 15:41:30.126 - amici.swig_wrappers - ERROR - [vvDD_10][FORWARD_FAILURE] AMICI forward simulation failed at t = 2.46704: AMICI failed to integrate the forward problem
2024-11-21 15:41:30.166 - amici.swig_wrappers - DEBUG - [vvDD_9][cvodes:CVode:TOO_MUCH_WORK] At t = 3.6842, mxstep steps taken before reaching tout.
2024-11-21 15:41:30.167 - amici.swig_wrappers - ERROR - [vvDD_9][FORWARD_FAILURE] AMICI forward simulation failed at t = 3.6842: AMICI failed to integrate the forward problem
2024-11-21 15:41:30.276 - amici.swig_wrappers - DEBUG - [vvDD_9][cvodes:cvHandleFailure:ERR_FAILURE] At t = 0.800059 and h = 3.38389e-07, the error test failed repeatedly or with |h| = hmin.
2024-11-21 15:41:30.276 - amici.swig_wrappers - ERROR - [vvDD_9][FORWARD_FAILURE] AMICI forward simulation failed at t = 0.800059: AMICI failed to integrate the forward problem
2024-11-21 15:41:30.313 - amici.swig_wrappers - DEBUG - [vvDD_9][cvodes:CVode:TOO_MUCH_WORK] At t = 0.256777, mxstep steps taken before reaching tout.
2024-11-21 15:41:30.313 - amici.swig_wrappers - ERROR - [vvDD_9][FORWARD_FAILURE] AMICI forward simulation failed at t = 0.256777: AMICI failed to integrate the forward problem
2024-11-21 15:41:30.328 - amici.swig_wrappers - DEBUG - [vvDD_1][cvodes:CVode:TOO_MUCH_WORK] At t = 0.567432, mxstep steps taken before reaching tout.
2024-11-21 15:41:30.328 - amici.swig_wrappers - ERROR - [vvDD_1][FORWARD_FAILURE] AMICI forward simulation failed at t = 0.567432: AMICI failed to integrate the forward problem
2024-11-21 15:41:30.339 - amici.swig_wrappers - DEBUG - [vvDD_4][cvodes:CVode:TOO_MUCH_WORK] At t = 0.622141, mxstep steps taken before reaching tout.
2024-11-21 15:41:30.340 - amici.swig_wrappers - ERROR - [vvDD_4][FORWARD_FAILURE] AMICI forward simulation failed at t = 0.622141: AMICI failed to integrate the forward problem
2024-11-21 15:41:30.364 - amici.swig_wrappers - DEBUG - [vvDD_10][cvodes:CVode:TOO_MUCH_WORK] At t = 3.5573, mxstep steps taken before reaching tout.
2024-11-21 15:41:30.364 - amici.swig_wrappers - ERROR - [vvDD_10][FORWARD_FAILURE] AMICI forward simulation failed at t = 3.5573: AMICI failed to integrate the forward problem
2024-11-21 15:41:30.375 - amici.swig_wrappers - DEBUG - [vvDD_7][cvodes:CVode:TOO_MUCH_WORK] At t = 3.12295, mxstep steps taken before reaching tout.
2024-11-21 15:41:30.375 - amici.swig_wrappers - ERROR - [vvDD_7][FORWARD_FAILURE] AMICI forward simulation failed at t = 3.12295: AMICI failed to integrate the forward problem
2024-11-21 15:41:30.589 - amici.swig_wrappers - DEBUG - [vvDD_10][cvodes:CVode:TOO_MUCH_WORK] At t = 2.21426, mxstep steps taken before reaching tout.
2024-11-21 15:41:30.589 - amici.swig_wrappers - ERROR - [vvDD_10][FORWARD_FAILURE] AMICI forward simulation failed at t = 2.21426: AMICI failed to integrate the forward problem
2024-11-21 15:41:30.632 - amici.swig_wrappers - DEBUG - [vvDD_10][cvodes:CVode:TOO_MUCH_WORK] At t = 3.56804, mxstep steps taken before reaching tout.
2024-11-21 15:41:30.632 - amici.swig_wrappers - ERROR - [vvDD_10][FORWARD_FAILURE] AMICI forward simulation failed at t = 3.56804: AMICI failed to integrate the forward problem
2024-11-21 15:41:30.654 - amici.swig_wrappers - DEBUG - [vvDD_4][cvodes:cvHandleFailure:ERR_FAILURE] At t = 1.61904 and h = 5.88632e-07, the error test failed repeatedly or with |h| = hmin.
2024-11-21 15:41:30.654 - amici.swig_wrappers - ERROR - [vvDD_4][FORWARD_FAILURE] AMICI forward simulation failed at t = 1.61904: AMICI failed to integrate the forward problem
2024-11-21 15:41:30.664 - amici.swig_wrappers - DEBUG - [vvDD_1][cvodes:CVode:TOO_MUCH_WORK] At t = 0.67591, mxstep steps taken before reaching tout.
2024-11-21 15:41:30.664 - amici.swig_wrappers - ERROR - [vvDD_1][FORWARD_FAILURE] AMICI forward simulation failed at t = 0.67591: AMICI failed to integrate the forward problem
2024-11-21 15:41:30.729 - amici.swig_wrappers - DEBUG - [vvDD_10][cvodes:CVode:TOO_MUCH_WORK] At t = 3.46518, mxstep steps taken before reaching tout.
2024-11-21 15:41:30.729 - amici.swig_wrappers - ERROR - [vvDD_10][FORWARD_FAILURE] AMICI forward simulation failed at t = 3.46518: AMICI failed to integrate the forward problem
2024-11-21 15:41:30.775 - amici.swig_wrappers - DEBUG - [vvDD_10][cvodes:cvHandleFailure:ERR_FAILURE] At t = 0.0570511 and h = 1.91015e-08, the error test failed repeatedly or with |h| = hmin.
2024-11-21 15:41:30.775 - amici.swig_wrappers - ERROR - [vvDD_10][FORWARD_FAILURE] AMICI forward simulation failed at t = 0.0570511: AMICI failed to integrate the forward problem
2024-11-21 15:41:30.776 - amici.swig_wrappers - DEBUG - [vvDD_10][cvodes:CVode:TOO_MUCH_WORK] At t = 3.61505, mxstep steps taken before reaching tout.
2024-11-21 15:41:30.776 - amici.swig_wrappers - ERROR - [vvDD_10][FORWARD_FAILURE] AMICI forward simulation failed at t = 3.61505: AMICI failed to integrate the forward problem
2024-11-21 15:41:30.929 - amici.swig_wrappers - DEBUG - [vvDD_9][cvodes:CVode:TOO_MUCH_WORK] At t = 0.29388, mxstep steps taken before reaching tout.
2024-11-21 15:41:30.929 - amici.swig_wrappers - ERROR - [vvDD_9][FORWARD_FAILURE] AMICI forward simulation failed at t = 0.29388: AMICI failed to integrate the forward problem
2024-11-21 15:41:30.934 - amici.swig_wrappers - DEBUG - [vvDD_10][cvodes:cvHandleFailure:ERR_FAILURE] At t = 0.803418 and h = 2.13881e-07, the error test failed repeatedly or with |h| = hmin.
2024-11-21 15:41:30.934 - amici.swig_wrappers - ERROR - [vvDD_10][FORWARD_FAILURE] AMICI forward simulation failed at t = 0.803418: AMICI failed to integrate the forward problem
2024-11-21 15:41:31.019 - amici.swig_wrappers - DEBUG - [vvDD_10][cvodes:CVode:TOO_MUCH_WORK] At t = 2.86015, mxstep steps taken before reaching tout.
2024-11-21 15:41:31.019 - amici.swig_wrappers - ERROR - [vvDD_10][FORWARD_FAILURE] AMICI forward simulation failed at t = 2.86015: AMICI failed to integrate the forward problem
2024-11-21 15:41:31.041 - amici.swig_wrappers - DEBUG - [vvDD_4][cvodes:CVode:TOO_MUCH_WORK] At t = 0.744691, mxstep steps taken before reaching tout.
2024-11-21 15:41:31.041 - amici.swig_wrappers - ERROR - [vvDD_4][FORWARD_FAILURE] AMICI forward simulation failed at t = 0.744691: AMICI failed to integrate the forward problem
2024-11-21 15:41:31.069 - amici.swig_wrappers - DEBUG - [vvDD_10][cvodes:CVode:TOO_MUCH_WORK] At t = 3.72099, mxstep steps taken before reaching tout.
2024-11-21 15:41:31.069 - amici.swig_wrappers - ERROR - [vvDD_10][FORWARD_FAILURE] AMICI forward simulation failed at t = 3.72099: AMICI failed to integrate the forward problem
2024-11-21 15:41:31.213 - amici.swig_wrappers - DEBUG - [vvDD_10][cvodes:cvHandleFailure:ERR_FAILURE] At t = 0.806132 and h = 2.98189e-07, the error test failed repeatedly or with |h| = hmin.
2024-11-21 15:41:31.213 - amici.swig_wrappers - ERROR - [vvDD_10][FORWARD_FAILURE] AMICI forward simulation failed at t = 0.806132: AMICI failed to integrate the forward problem
2024-11-21 15:41:31.313 - amici.swig_wrappers - DEBUG - [vvDD_10][cvodes:CVode:TOO_MUCH_WORK] At t = 3.5384, mxstep steps taken before reaching tout.
2024-11-21 15:41:31.313 - amici.swig_wrappers - ERROR - [vvDD_10][FORWARD_FAILURE] AMICI forward simulation failed at t = 3.5384: AMICI failed to integrate the forward problem
2024-11-21 15:41:31.409 - amici.swig_wrappers - DEBUG - [vvDD_1][cvodes:CVode:TOO_MUCH_WORK] At t = 0.61411, mxstep steps taken before reaching tout.
2024-11-21 15:41:31.409 - amici.swig_wrappers - ERROR - [vvDD_1][FORWARD_FAILURE] AMICI forward simulation failed at t = 0.61411: AMICI failed to integrate the forward problem
2024-11-21 15:41:31.465 - amici.swig_wrappers - DEBUG - [vvDD_1][cvodes:CVode:TOO_MUCH_WORK] At t = 3.65842, mxstep steps taken before reaching tout.
2024-11-21 15:41:31.465 - amici.swig_wrappers - ERROR - [vvDD_1][FORWARD_FAILURE] AMICI forward simulation failed at t = 3.65842: AMICI failed to integrate the forward problem
2024-11-21 15:41:31.582 - amici.swig_wrappers - DEBUG - [vvDD_10][cvodes:CVode:TOO_MUCH_WORK] At t = 3.52708, mxstep steps taken before reaching tout.
2024-11-21 15:41:31.582 - amici.swig_wrappers - ERROR - [vvDD_10][FORWARD_FAILURE] AMICI forward simulation failed at t = 3.52708: AMICI failed to integrate the forward problem
2024-11-21 15:41:31.682 - amici.swig_wrappers - DEBUG - [vvDD_4][cvodes:CVode:TOO_MUCH_WORK] At t = 0.639994, mxstep steps taken before reaching tout.
2024-11-21 15:41:31.682 - amici.swig_wrappers - ERROR - [vvDD_4][FORWARD_FAILURE] AMICI forward simulation failed at t = 0.639994: AMICI failed to integrate the forward problem
2024-11-21 15:41:31.686 - amici.swig_wrappers - DEBUG - [vvDD_10][cvodes:CVode:TOO_MUCH_WORK] At t = 2.35346, mxstep steps taken before reaching tout.
2024-11-21 15:41:31.686 - amici.swig_wrappers - ERROR - [vvDD_10][FORWARD_FAILURE] AMICI forward simulation failed at t = 2.35346: AMICI failed to integrate the forward problem
2024-11-21 15:41:31.702 - amici.swig_wrappers - DEBUG - [vvDD_9][cvodes:CVode:TOO_MUCH_WORK] At t = 0.264066, mxstep steps taken before reaching tout.
2024-11-21 15:41:31.702 - amici.swig_wrappers - ERROR - [vvDD_9][FORWARD_FAILURE] AMICI forward simulation failed at t = 0.264066: AMICI failed to integrate the forward problem
2024-11-21 15:41:31.721 - amici.swig_wrappers - DEBUG - [vvDD_10][cvodes:CVode:TOO_MUCH_WORK] At t = 3.42805, mxstep steps taken before reaching tout.
2024-11-21 15:41:31.721 - amici.swig_wrappers - ERROR - [vvDD_10][FORWARD_FAILURE] AMICI forward simulation failed at t = 3.42805: AMICI failed to integrate the forward problem
2024-11-21 15:41:31.774 - amici.swig_wrappers - DEBUG - [vvDD_10][cvodes:cvHandleFailure:ERR_FAILURE] At t = 0.786413 and h = 2.3137e-07, the error test failed repeatedly or with |h| = hmin.
2024-11-21 15:41:31.774 - amici.swig_wrappers - ERROR - [vvDD_10][FORWARD_FAILURE] AMICI forward simulation failed at t = 0.786413: AMICI failed to integrate the forward problem
2024-11-21 15:41:31.867 - amici.swig_wrappers - DEBUG - [vvDD_10][cvodes:CVode:TOO_MUCH_WORK] At t = 3.51175, mxstep steps taken before reaching tout.
2024-11-21 15:41:31.867 - amici.swig_wrappers - ERROR - [vvDD_10][FORWARD_FAILURE] AMICI forward simulation failed at t = 3.51175: AMICI failed to integrate the forward problem
2024-11-21 15:41:31.965 - amici.swig_wrappers - DEBUG - [vvDD_1][cvodes:CVode:TOO_MUCH_WORK] At t = 0.52555, mxstep steps taken before reaching tout.
2024-11-21 15:41:31.965 - amici.swig_wrappers - ERROR - [vvDD_1][FORWARD_FAILURE] AMICI forward simulation failed at t = 0.52555: AMICI failed to integrate the forward problem
2024-11-21 15:41:32.019 - amici.swig_wrappers - DEBUG - [vvDD_6][cvodes:CVode:TOO_MUCH_WORK] At t = 3.75092, mxstep steps taken before reaching tout.
2024-11-21 15:41:32.019 - amici.swig_wrappers - ERROR - [vvDD_6][FORWARD_FAILURE] AMICI forward simulation failed at t = 3.75092: AMICI failed to integrate the forward problem
2024-11-21 15:41:32.272 - amici.swig_wrappers - DEBUG - [vvDD_10][cvodes:CVode:TOO_MUCH_WORK] At t = 3.36406, mxstep steps taken before reaching tout.
2024-11-21 15:41:32.272 - amici.swig_wrappers - ERROR - [vvDD_10][FORWARD_FAILURE] AMICI forward simulation failed at t = 3.36406: AMICI failed to integrate the forward problem
2024-11-21 15:41:32.306 - amici.swig_wrappers - DEBUG - [vvDD_1][cvodes:CVode:TOO_MUCH_WORK] At t = 0.590068, mxstep steps taken before reaching tout.
2024-11-21 15:41:32.306 - amici.swig_wrappers - ERROR - [vvDD_1][FORWARD_FAILURE] AMICI forward simulation failed at t = 0.590068: AMICI failed to integrate the forward problem
2024-11-21 15:41:32.329 - amici.swig_wrappers - DEBUG - [vvDD_4][cvodes:CVode:TOO_MUCH_WORK] At t = 0.803277, mxstep steps taken before reaching tout.
2024-11-21 15:41:32.329 - amici.swig_wrappers - ERROR - [vvDD_4][FORWARD_FAILURE] AMICI forward simulation failed at t = 0.803277: AMICI failed to integrate the forward problem
2024-11-21 15:41:32.338 - amici.swig_wrappers - DEBUG - [vvDD_2][cvodes:CVode:TOO_MUCH_WORK] At t = 3.99456, mxstep steps taken before reaching tout.
2024-11-21 15:41:32.338 - amici.swig_wrappers - ERROR - [vvDD_2][FORWARD_FAILURE] AMICI forward simulation failed at t = 3.99456: AMICI failed to integrate the forward problem
2024-11-21 15:41:32.416 - amici.swig_wrappers - DEBUG - [vvDD_2][cvodes:cvHandleFailure:ERR_FAILURE] At t = 0.336117 and h = 5.87932e-08, the error test failed repeatedly or with |h| = hmin.
2024-11-21 15:41:32.416 - amici.swig_wrappers - ERROR - [vvDD_2][FORWARD_FAILURE] AMICI forward simulation failed at t = 0.336117: AMICI failed to integrate the forward problem
2024-11-21 15:41:32.522 - amici.swig_wrappers - DEBUG - [vvDD_10][cvodes:cvHandleFailure:ERR_FAILURE] At t = 0.692965 and h = 1.69359e-07, the error test failed repeatedly or with |h| = hmin.
2024-11-21 15:41:32.522 - amici.swig_wrappers - ERROR - [vvDD_10][FORWARD_FAILURE] AMICI forward simulation failed at t = 0.692965: AMICI failed to integrate the forward problem
2024-11-21 15:41:32.582 - amici.swig_wrappers - DEBUG - [vvDD_10][cvodes:CVode:TOO_MUCH_WORK] At t = 3.94497, mxstep steps taken before reaching tout.
2024-11-21 15:41:32.582 - amici.swig_wrappers - ERROR - [vvDD_10][FORWARD_FAILURE] AMICI forward simulation failed at t = 3.94497: AMICI failed to integrate the forward problem
2024-11-21 15:41:32.591 - amici.swig_wrappers - DEBUG - [vvDD_10][cvodes:CVode:TOO_MUCH_WORK] At t = 1.83686, mxstep steps taken before reaching tout.
2024-11-21 15:41:32.591 - amici.swig_wrappers - ERROR - [vvDD_10][FORWARD_FAILURE] AMICI forward simulation failed at t = 1.83686: AMICI failed to integrate the forward problem
2024-11-21 15:41:32.637 - amici.swig_wrappers - DEBUG - [vvDD_2][cvodes:CVode:TOO_MUCH_WORK] At t = 3.92094, mxstep steps taken before reaching tout.
2024-11-21 15:41:32.637 - amici.swig_wrappers - ERROR - [vvDD_2][FORWARD_FAILURE] AMICI forward simulation failed at t = 3.92094: AMICI failed to integrate the forward problem
2024-11-21 15:41:32.685 - amici.swig_wrappers - DEBUG - [vvDD_10][cvodes:CVode:TOO_MUCH_WORK] At t = 3.61463, mxstep steps taken before reaching tout.
2024-11-21 15:41:32.685 - amici.swig_wrappers - ERROR - [vvDD_10][FORWARD_FAILURE] AMICI forward simulation failed at t = 3.61463: AMICI failed to integrate the forward problem
2024-11-21 15:41:32.959 - amici.swig_wrappers - DEBUG - [vvDD_10][cvodes:CVode:TOO_MUCH_WORK] At t = 3.44397, mxstep steps taken before reaching tout.
2024-11-21 15:41:32.959 - amici.swig_wrappers - ERROR - [vvDD_10][FORWARD_FAILURE] AMICI forward simulation failed at t = 3.44397: AMICI failed to integrate the forward problem
2024-11-21 15:41:32.970 - amici.swig_wrappers - DEBUG - [vvDD_10][cvodes:CVode:TOO_MUCH_WORK] At t = 1.89336, mxstep steps taken before reaching tout.
2024-11-21 15:41:32.970 - amici.swig_wrappers - ERROR - [vvDD_10][FORWARD_FAILURE] AMICI forward simulation failed at t = 1.89336: AMICI failed to integrate the forward problem
2024-11-21 15:41:32.973 - amici.swig_wrappers - DEBUG - [vvDD_4][cvodes:CVode:TOO_MUCH_WORK] At t = 0.657123, mxstep steps taken before reaching tout.
2024-11-21 15:41:32.973 - amici.swig_wrappers - ERROR - [vvDD_4][FORWARD_FAILURE] AMICI forward simulation failed at t = 0.657123: AMICI failed to integrate the forward problem
2024-11-21 15:41:33.050 - amici.swig_wrappers - DEBUG - [vvDD_1][cvodes:CVode:TOO_MUCH_WORK] At t = 0.629696, mxstep steps taken before reaching tout.
2024-11-21 15:41:33.050 - amici.swig_wrappers - ERROR - [vvDD_1][FORWARD_FAILURE] AMICI forward simulation failed at t = 0.629696: AMICI failed to integrate the forward problem
2024-11-21 15:41:33.097 - amici.swig_wrappers - DEBUG - [vvDD_10][cvodes:CVode:TOO_MUCH_WORK] At t = 3.46807, mxstep steps taken before reaching tout.
2024-11-21 15:41:33.097 - amici.swig_wrappers - ERROR - [vvDD_10][FORWARD_FAILURE] AMICI forward simulation failed at t = 3.46807: AMICI failed to integrate the forward problem
2024-11-21 15:41:33.120 - amici.swig_wrappers - DEBUG - [vvDD_4][cvodes:CVode:TOO_MUCH_WORK] At t = 3.21734, mxstep steps taken before reaching tout.
2024-11-21 15:41:33.120 - amici.swig_wrappers - ERROR - [vvDD_4][FORWARD_FAILURE] AMICI forward simulation failed at t = 3.21734: AMICI failed to integrate the forward problem
2024-11-21 15:41:33.146 - amici.swig_wrappers - DEBUG - [vvDD_2][cvodes:cvHandleFailure:ERR_FAILURE] At t = 0.417355 and h = 1.18802e-07, the error test failed repeatedly or with |h| = hmin.
2024-11-21 15:41:33.146 - amici.swig_wrappers - ERROR - [vvDD_2][FORWARD_FAILURE] AMICI forward simulation failed at t = 0.417355: AMICI failed to integrate the forward problem
2024-11-21 15:41:33.168 - amici.swig_wrappers - DEBUG - [vvDD_1][cvodes:CVode:TOO_MUCH_WORK] At t = 3.15382, mxstep steps taken before reaching tout.
2024-11-21 15:41:33.168 - amici.swig_wrappers - ERROR - [vvDD_1][FORWARD_FAILURE] AMICI forward simulation failed at t = 3.15382: AMICI failed to integrate the forward problem
2024-11-21 15:41:33.188 - amici.swig_wrappers - DEBUG - [vvDD_1][cvodes:CVode:TOO_MUCH_WORK] At t = 0.0186826, mxstep steps taken before reaching tout.
2024-11-21 15:41:33.189 - amici.swig_wrappers - ERROR - [vvDD_1][FORWARD_FAILURE] AMICI forward simulation failed at t = 0.0186826: AMICI failed to integrate the forward problem
2024-11-21 15:41:33.247 - amici.swig_wrappers - DEBUG - [vvDD_1][cvodes:CVode:TOO_MUCH_WORK] At t = 3.91792, mxstep steps taken before reaching tout.
2024-11-21 15:41:33.247 - amici.swig_wrappers - ERROR - [vvDD_1][FORWARD_FAILURE] AMICI forward simulation failed at t = 3.91792: AMICI failed to integrate the forward problem
2024-11-21 15:41:33.262 - amici.swig_wrappers - DEBUG - [vvDD_10][cvodes:CVode:TOO_MUCH_WORK] At t = 3.26043, mxstep steps taken before reaching tout.
2024-11-21 15:41:33.262 - amici.swig_wrappers - ERROR - [vvDD_10][FORWARD_FAILURE] AMICI forward simulation failed at t = 3.26043: AMICI failed to integrate the forward problem
2024-11-21 15:41:33.446 - amici.swig_wrappers - DEBUG - [vvDD_2][cvodes:CVode:TOO_MUCH_WORK] At t = 3.89572, mxstep steps taken before reaching tout.
2024-11-21 15:41:33.446 - amici.swig_wrappers - ERROR - [vvDD_2][FORWARD_FAILURE] AMICI forward simulation failed at t = 3.89572: AMICI failed to integrate the forward problem
2024-11-21 15:41:33.488 - amici.swig_wrappers - DEBUG - [vvDD_1][cvodes:CVode:TOO_MUCH_WORK] At t = 2.64508, mxstep steps taken before reaching tout.
2024-11-21 15:41:33.488 - amici.swig_wrappers - ERROR - [vvDD_1][FORWARD_FAILURE] AMICI forward simulation failed at t = 2.64508: AMICI failed to integrate the forward problem
2024-11-21 15:41:33.601 - amici.swig_wrappers - DEBUG - [vvDD_1][cvodes:CVode:TOO_MUCH_WORK] At t = 0.547432, mxstep steps taken before reaching tout.
2024-11-21 15:41:33.601 - amici.swig_wrappers - ERROR - [vvDD_1][FORWARD_FAILURE] AMICI forward simulation failed at t = 0.547432: AMICI failed to integrate the forward problem
2024-11-21 15:41:33.636 - amici.swig_wrappers - DEBUG - [vvDD_10][cvodes:CVode:TOO_MUCH_WORK] At t = 2.42592, mxstep steps taken before reaching tout.
2024-11-21 15:41:33.636 - amici.swig_wrappers - ERROR - [vvDD_10][FORWARD_FAILURE] AMICI forward simulation failed at t = 2.42592: AMICI failed to integrate the forward problem
2024-11-21 15:41:33.642 - amici.swig_wrappers - DEBUG - [vvDD_1][cvodes:cvHandleFailure:CONV_FAILURE] At t = 2.63237 and h = 1.6082e-07, the corrector convergence test failed repeatedly or with |h| = hmin.
2024-11-21 15:41:33.642 - amici.swig_wrappers - ERROR - [vvDD_1][FORWARD_FAILURE] AMICI forward simulation failed at t = 2.63237: AMICI failed to integrate the forward problem
2024-11-21 15:41:33.657 - amici.swig_wrappers - DEBUG - [vvDD_4][cvodes:CVode:TOO_MUCH_WORK] At t = 0.675321, mxstep steps taken before reaching tout.
2024-11-21 15:41:33.657 - amici.swig_wrappers - ERROR - [vvDD_4][FORWARD_FAILURE] AMICI forward simulation failed at t = 0.675321: AMICI failed to integrate the forward problem
2024-11-21 15:41:33.732 - amici.swig_wrappers - DEBUG - [vvDD_3][cvodes:CVode:TOO_MUCH_WORK] At t = 3.70821, mxstep steps taken before reaching tout.
2024-11-21 15:41:33.732 - amici.swig_wrappers - ERROR - [vvDD_3][FORWARD_FAILURE] AMICI forward simulation failed at t = 3.70821: AMICI failed to integrate the forward problem
2024-11-21 15:41:33.756 - amici.swig_wrappers - DEBUG - [vvDD_10][cvodes:cvHandleFailure:CONV_FAILURE] At t = 3.71219 and h = 1.21502e-07, the corrector convergence test failed repeatedly or with |h| = hmin.
2024-11-21 15:41:33.756 - amici.swig_wrappers - ERROR - [vvDD_10][FORWARD_FAILURE] AMICI forward simulation failed at t = 3.71219: AMICI failed to integrate the forward problem
2024-11-21 15:41:33.813 - amici.swig_wrappers - DEBUG - [vvDD_10][cvodes:cvHandleFailure:CONV_FAILURE] At t = 2.82971 and h = 1.16407e-07, the corrector convergence test failed repeatedly or with |h| = hmin.
2024-11-21 15:41:33.813 - amici.swig_wrappers - ERROR - [vvDD_10][FORWARD_FAILURE] AMICI forward simulation failed at t = 2.82971: AMICI failed to integrate the forward problem
2024-11-21 15:41:33.816 - amici.swig_wrappers - DEBUG - [vvDD_10][cvodes:cvHandleFailure:ERR_FAILURE] At t = 0.784163 and h = 2.5484e-07, the error test failed repeatedly or with |h| = hmin.
2024-11-21 15:41:33.816 - amici.swig_wrappers - ERROR - [vvDD_10][FORWARD_FAILURE] AMICI forward simulation failed at t = 0.784163: AMICI failed to integrate the forward problem
2024-11-21 15:41:33.893 - amici.swig_wrappers - DEBUG - [vvDD_9][cvodes:CVode:TOO_MUCH_WORK] At t = 0.134363, mxstep steps taken before reaching tout.
2024-11-21 15:41:33.893 - amici.swig_wrappers - ERROR - [vvDD_9][FORWARD_FAILURE] AMICI forward simulation failed at t = 0.134363: AMICI failed to integrate the forward problem
2024-11-21 15:41:33.930 - amici.swig_wrappers - DEBUG - [vvDD_10][cvodes:cvHandleFailure:ERR_FAILURE] At t = 0.782086 and h = 1.84076e-07, the error test failed repeatedly or with |h| = hmin.
2024-11-21 15:41:33.930 - amici.swig_wrappers - ERROR - [vvDD_10][FORWARD_FAILURE] AMICI forward simulation failed at t = 0.782086: AMICI failed to integrate the forward problem
2024-11-21 15:41:34.170 - amici.swig_wrappers - DEBUG - [vvDD_1][cvodes:CVode:TOO_MUCH_WORK] At t = 0.531688, mxstep steps taken before reaching tout.
2024-11-21 15:41:34.170 - amici.swig_wrappers - ERROR - [vvDD_1][FORWARD_FAILURE] AMICI forward simulation failed at t = 0.531688: AMICI failed to integrate the forward problem
2024-11-21 15:41:34.193 - amici.swig_wrappers - DEBUG - [vvDD_9][cvodes:CVode:TOO_MUCH_WORK] At t = 0.28716, mxstep steps taken before reaching tout.
2024-11-21 15:41:34.193 - amici.swig_wrappers - ERROR - [vvDD_9][FORWARD_FAILURE] AMICI forward simulation failed at t = 0.28716: AMICI failed to integrate the forward problem
2024-11-21 15:41:34.267 - amici.swig_wrappers - DEBUG - [vvDD_1][cvodes:CVode:TOO_MUCH_WORK] At t = 1.29724, mxstep steps taken before reaching tout.
2024-11-21 15:41:34.267 - amici.swig_wrappers - ERROR - [vvDD_1][FORWARD_FAILURE] AMICI forward simulation failed at t = 1.29724: AMICI failed to integrate the forward problem
2024-11-21 15:41:34.307 - amici.swig_wrappers - DEBUG - [vvDD_4][cvodes:CVode:TOO_MUCH_WORK] At t = 0.914324, mxstep steps taken before reaching tout.
2024-11-21 15:41:34.307 - amici.swig_wrappers - ERROR - [vvDD_4][FORWARD_FAILURE] AMICI forward simulation failed at t = 0.914324: AMICI failed to integrate the forward problem
2024-11-21 15:41:34.555 - amici.swig_wrappers - DEBUG - [vvDD_10][cvodes:CVode:TOO_MUCH_WORK] At t = 1.64458, mxstep steps taken before reaching tout.
2024-11-21 15:41:34.555 - amici.swig_wrappers - ERROR - [vvDD_10][FORWARD_FAILURE] AMICI forward simulation failed at t = 1.64458: AMICI failed to integrate the forward problem
2024-11-21 15:41:34.573 - amici.swig_wrappers - DEBUG - [vvDD_10][cvodes:CVode:TOO_MUCH_WORK] At t = 2.44687, mxstep steps taken before reaching tout.
2024-11-21 15:41:34.573 - amici.swig_wrappers - ERROR - [vvDD_10][FORWARD_FAILURE] AMICI forward simulation failed at t = 2.44687: AMICI failed to integrate the forward problem
2024-11-21 15:41:34.715 - amici.swig_wrappers - DEBUG - [vvDD_1][cvodes:CVode:TOO_MUCH_WORK] At t = 0.456501, mxstep steps taken before reaching tout.
2024-11-21 15:41:34.715 - amici.swig_wrappers - ERROR - [vvDD_1][FORWARD_FAILURE] AMICI forward simulation failed at t = 0.456501: AMICI failed to integrate the forward problem
2024-11-21 15:41:34.718 - amici.swig_wrappers - DEBUG - [vvDD_10][cvodes:CVode:TOO_MUCH_WORK] At t = 3.91279, mxstep steps taken before reaching tout.
2024-11-21 15:41:34.719 - amici.swig_wrappers - ERROR - [vvDD_10][FORWARD_FAILURE] AMICI forward simulation failed at t = 3.91279: AMICI failed to integrate the forward problem
2024-11-21 15:41:34.724 - amici.swig_wrappers - DEBUG - [vvDD_9][cvodes:CVode:TOO_MUCH_WORK] At t = 0.244976, mxstep steps taken before reaching tout.
2024-11-21 15:41:34.724 - amici.swig_wrappers - ERROR - [vvDD_9][FORWARD_FAILURE] AMICI forward simulation failed at t = 0.244976: AMICI failed to integrate the forward problem
2024-11-21 15:41:34.862 - amici.swig_wrappers - DEBUG - [vvDD_10][cvodes:CVode:TOO_MUCH_WORK] At t = 3.1023, mxstep steps taken before reaching tout.
2024-11-21 15:41:34.862 - amici.swig_wrappers - ERROR - [vvDD_10][FORWARD_FAILURE] AMICI forward simulation failed at t = 3.1023: AMICI failed to integrate the forward problem
2024-11-21 15:41:34.946 - amici.swig_wrappers - DEBUG - [vvDD_10][cvodes:CVode:TOO_MUCH_WORK] At t = 2.01153, mxstep steps taken before reaching tout.
2024-11-21 15:41:34.946 - amici.swig_wrappers - ERROR - [vvDD_10][FORWARD_FAILURE] AMICI forward simulation failed at t = 2.01153: AMICI failed to integrate the forward problem
2024-11-21 15:41:34.994 - amici.swig_wrappers - DEBUG - [vvDD_4][cvodes:CVode:TOO_MUCH_WORK] At t = 0.947521, mxstep steps taken before reaching tout.
2024-11-21 15:41:34.994 - amici.swig_wrappers - ERROR - [vvDD_4][FORWARD_FAILURE] AMICI forward simulation failed at t = 0.947521: AMICI failed to integrate the forward problem
2024-11-21 15:41:35.009 - amici.swig_wrappers - DEBUG - [vvDD_10][cvodes:CVode:TOO_MUCH_WORK] At t = 2.36977, mxstep steps taken before reaching tout.
2024-11-21 15:41:35.009 - amici.swig_wrappers - ERROR - [vvDD_10][FORWARD_FAILURE] AMICI forward simulation failed at t = 2.36977: AMICI failed to integrate the forward problem
2024-11-21 15:41:35.046 - amici.swig_wrappers - DEBUG - [vvDD_3][cvodes:CVode:TOO_MUCH_WORK] At t = 3.86334, mxstep steps taken before reaching tout.
2024-11-21 15:41:35.046 - amici.swig_wrappers - ERROR - [vvDD_3][FORWARD_FAILURE] AMICI forward simulation failed at t = 3.86334: AMICI failed to integrate the forward problem
2024-11-21 15:41:35.057 - amici.swig_wrappers - DEBUG - [vvDD_1][cvodes:CVode:TOO_MUCH_WORK] At t = 0.589468, mxstep steps taken before reaching tout.
2024-11-21 15:41:35.057 - amici.swig_wrappers - ERROR - [vvDD_1][FORWARD_FAILURE] AMICI forward simulation failed at t = 0.589468: AMICI failed to integrate the forward problem
2024-11-21 15:41:35.066 - amici.swig_wrappers - DEBUG - [vvDD_10][cvodes:cvHandleFailure:CONV_FAILURE] At t = 3.63111 and h = 1.1189e-07, the corrector convergence test failed repeatedly or with |h| = hmin.
2024-11-21 15:41:35.066 - amici.swig_wrappers - ERROR - [vvDD_10][FORWARD_FAILURE] AMICI forward simulation failed at t = 3.63111: AMICI failed to integrate the forward problem
2024-11-21 15:41:35.216 - amici.swig_wrappers - DEBUG - [vvDD_10][cvodes:CVode:TOO_MUCH_WORK] At t = 2.89406, mxstep steps taken before reaching tout.
2024-11-21 15:41:35.216 - amici.swig_wrappers - ERROR - [vvDD_10][FORWARD_FAILURE] AMICI forward simulation failed at t = 2.89406: AMICI failed to integrate the forward problem
2024-11-21 15:41:35.272 - amici.swig_wrappers - DEBUG - [vvDD_10][cvodes:cvHandleFailure:CONV_FAILURE] At t = 2.75456 and h = 1.15004e-07, the corrector convergence test failed repeatedly or with |h| = hmin.
2024-11-21 15:41:35.272 - amici.swig_wrappers - ERROR - [vvDD_10][FORWARD_FAILURE] AMICI forward simulation failed at t = 2.75456: AMICI failed to integrate the forward problem
2024-11-21 15:41:35.447 - amici.swig_wrappers - DEBUG - [vvDD_10][cvodes:CVode:TOO_MUCH_WORK] At t = 3.99885, mxstep steps taken before reaching tout.
2024-11-21 15:41:35.448 - amici.swig_wrappers - ERROR - [vvDD_10][FORWARD_FAILURE] AMICI forward simulation failed at t = 3.99885: AMICI failed to integrate the forward problem
2024-11-21 15:41:35.610 - amici.swig_wrappers - DEBUG - [vvDD_10][cvodes:CVode:TOO_MUCH_WORK] At t = 3.41459, mxstep steps taken before reaching tout.
2024-11-21 15:41:35.610 - amici.swig_wrappers - ERROR - [vvDD_10][FORWARD_FAILURE] AMICI forward simulation failed at t = 3.41459: AMICI failed to integrate the forward problem
2024-11-21 15:41:35.654 - amici.swig_wrappers - DEBUG - [vvDD_10][cvodes:CVode:TOO_MUCH_WORK] At t = 3.03351, mxstep steps taken before reaching tout.
2024-11-21 15:41:35.654 - amici.swig_wrappers - ERROR - [vvDD_10][FORWARD_FAILURE] AMICI forward simulation failed at t = 3.03351: AMICI failed to integrate the forward problem
2024-11-21 15:41:35.657 - amici.swig_wrappers - DEBUG - [vvDD_4][cvodes:CVode:TOO_MUCH_WORK] At t = 0.39527, mxstep steps taken before reaching tout.
2024-11-21 15:41:35.658 - amici.swig_wrappers - ERROR - [vvDD_4][FORWARD_FAILURE] AMICI forward simulation failed at t = 0.39527: AMICI failed to integrate the forward problem
2024-11-21 15:41:35.762 - amici.swig_wrappers - DEBUG - [vvDD_10][cvodes:CVode:TOO_MUCH_WORK] At t = 2.49707, mxstep steps taken before reaching tout.
2024-11-21 15:41:35.762 - amici.swig_wrappers - ERROR - [vvDD_10][FORWARD_FAILURE] AMICI forward simulation failed at t = 2.49707: AMICI failed to integrate the forward problem
2024-11-21 15:41:35.801 - amici.swig_wrappers - DEBUG - [vvDD_10][cvodes:cvHandleFailure:ERR_FAILURE] At t = 3.2201 and h = 4.47457e-09, the error test failed repeatedly or with |h| = hmin.
2024-11-21 15:41:35.801 - amici.swig_wrappers - ERROR - [vvDD_10][FORWARD_FAILURE] AMICI forward simulation failed at t = 3.2201: AMICI failed to integrate the forward problem
2024-11-21 15:41:35.819 - amici.swig_wrappers - DEBUG - [vvDD_1][cvodes:CVode:TOO_MUCH_WORK] At t = 0.590346, mxstep steps taken before reaching tout.
2024-11-21 15:41:35.819 - amici.swig_wrappers - ERROR - [vvDD_1][FORWARD_FAILURE] AMICI forward simulation failed at t = 0.590346: AMICI failed to integrate the forward problem
2024-11-21 15:41:35.915 - amici.swig_wrappers - DEBUG - [vvDD_10][cvodes:CVode:TOO_MUCH_WORK] At t = 3.5127, mxstep steps taken before reaching tout.
2024-11-21 15:41:35.915 - amici.swig_wrappers - ERROR - [vvDD_10][FORWARD_FAILURE] AMICI forward simulation failed at t = 3.5127: AMICI failed to integrate the forward problem
2024-11-21 15:41:36.063 - amici.swig_wrappers - DEBUG - [vvDD_10][cvodes:CVode:TOO_MUCH_WORK] At t = 3.98587, mxstep steps taken before reaching tout.
2024-11-21 15:41:36.063 - amici.swig_wrappers - ERROR - [vvDD_10][FORWARD_FAILURE] AMICI forward simulation failed at t = 3.98587: AMICI failed to integrate the forward problem
2024-11-21 15:41:36.209 - amici.swig_wrappers - DEBUG - [vvDD_10][cvodes:CVode:TOO_MUCH_WORK] At t = 3.2866, mxstep steps taken before reaching tout.
2024-11-21 15:41:36.209 - amici.swig_wrappers - ERROR - [vvDD_10][FORWARD_FAILURE] AMICI forward simulation failed at t = 3.2866: AMICI failed to integrate the forward problem
2024-11-21 15:41:36.282 - amici.swig_wrappers - DEBUG - [vvDD_9][cvodes:CVode:TOO_MUCH_WORK] At t = 0.207976, mxstep steps taken before reaching tout.
2024-11-21 15:41:36.282 - amici.swig_wrappers - ERROR - [vvDD_9][FORWARD_FAILURE] AMICI forward simulation failed at t = 0.207976: AMICI failed to integrate the forward problem
2024-11-21 15:41:36.300 - amici.swig_wrappers - DEBUG - [vvDD_4][cvodes:cvHandleFailure:ERR_FAILURE] At t = 0.0570689 and h = 1.83038e-08, the error test failed repeatedly or with |h| = hmin.
2024-11-21 15:41:36.300 - amici.swig_wrappers - ERROR - [vvDD_4][FORWARD_FAILURE] AMICI forward simulation failed at t = 0.0570689: AMICI failed to integrate the forward problem
2024-11-21 15:41:36.352 - amici.swig_wrappers - DEBUG - [vvDD_4][cvodes:CVode:TOO_MUCH_WORK] At t = 0.92058, mxstep steps taken before reaching tout.
2024-11-21 15:41:36.352 - amici.swig_wrappers - ERROR - [vvDD_4][FORWARD_FAILURE] AMICI forward simulation failed at t = 0.92058: AMICI failed to integrate the forward problem
2024-11-21 15:41:36.360 - amici.swig_wrappers - DEBUG - [vvDD_1][cvodes:CVode:TOO_MUCH_WORK] At t = 0.613516, mxstep steps taken before reaching tout.
2024-11-21 15:41:36.360 - amici.swig_wrappers - ERROR - [vvDD_1][FORWARD_FAILURE] AMICI forward simulation failed at t = 0.613516: AMICI failed to integrate the forward problem
2024-11-21 15:41:36.449 - amici.swig_wrappers - DEBUG - [vvDD_10][cvodes:CVode:TOO_MUCH_WORK] At t = 2.90171, mxstep steps taken before reaching tout.
2024-11-21 15:41:36.449 - amici.swig_wrappers - ERROR - [vvDD_10][FORWARD_FAILURE] AMICI forward simulation failed at t = 2.90171: AMICI failed to integrate the forward problem
2024-11-21 15:41:36.535 - amici.swig_wrappers - DEBUG - [vvDD_10][cvodes:CVode:TOO_MUCH_WORK] At t = 2.88407, mxstep steps taken before reaching tout.
2024-11-21 15:41:36.535 - amici.swig_wrappers - ERROR - [vvDD_10][FORWARD_FAILURE] AMICI forward simulation failed at t = 2.88407: AMICI failed to integrate the forward problem
2024-11-21 15:41:36.598 - amici.swig_wrappers - DEBUG - [vvDD_10][cvodes:CVode:TOO_MUCH_WORK] At t = 2.46026, mxstep steps taken before reaching tout.
2024-11-21 15:41:36.598 - amici.swig_wrappers - ERROR - [vvDD_10][FORWARD_FAILURE] AMICI forward simulation failed at t = 2.46026: AMICI failed to integrate the forward problem
2024-11-21 15:41:36.617 - amici.swig_wrappers - DEBUG - [vvDD_9][cvodes:CVode:TOO_MUCH_WORK] At t = 0.210854, mxstep steps taken before reaching tout.
2024-11-21 15:41:36.617 - amici.swig_wrappers - ERROR - [vvDD_9][FORWARD_FAILURE] AMICI forward simulation failed at t = 0.210854: AMICI failed to integrate the forward problem
2024-11-21 15:41:36.702 - amici.swig_wrappers - DEBUG - [vvDD_1][cvodes:CVode:TOO_MUCH_WORK] At t = 0.596158, mxstep steps taken before reaching tout.
2024-11-21 15:41:36.702 - amici.swig_wrappers - ERROR - [vvDD_1][FORWARD_FAILURE] AMICI forward simulation failed at t = 0.596158: AMICI failed to integrate the forward problem
2024-11-21 15:41:36.754 - amici.swig_wrappers - DEBUG - [vvDD_10][cvodes:CVode:TOO_MUCH_WORK] At t = 2.43453, mxstep steps taken before reaching tout.
2024-11-21 15:41:36.754 - amici.swig_wrappers - ERROR - [vvDD_10][FORWARD_FAILURE] AMICI forward simulation failed at t = 2.43453: AMICI failed to integrate the forward problem
2024-11-21 15:41:36.878 - amici.swig_wrappers - DEBUG - [vvDD_1][cvodes:CVode:TOO_MUCH_WORK] At t = 0.0377094, mxstep steps taken before reaching tout.
2024-11-21 15:41:36.878 - amici.swig_wrappers - ERROR - [vvDD_1][FORWARD_FAILURE] AMICI forward simulation failed at t = 0.0377094: AMICI failed to integrate the forward problem
2024-11-21 15:41:36.906 - amici.swig_wrappers - DEBUG - [vvDD_10][cvodes:CVode:TOO_MUCH_WORK] At t = 2.43453, mxstep steps taken before reaching tout.
2024-11-21 15:41:36.906 - amici.swig_wrappers - ERROR - [vvDD_10][FORWARD_FAILURE] AMICI forward simulation failed at t = 2.43453: AMICI failed to integrate the forward problem
2024-11-21 15:41:36.943 - amici.swig_wrappers - DEBUG - [vvDD_10][cvodes:CVode:TOO_MUCH_WORK] At t = 1.74606, mxstep steps taken before reaching tout.
2024-11-21 15:41:36.943 - amici.swig_wrappers - ERROR - [vvDD_10][FORWARD_FAILURE] AMICI forward simulation failed at t = 1.74606: AMICI failed to integrate the forward problem
2024-11-21 15:41:37.002 - amici.swig_wrappers - DEBUG - [vvDD_4][cvodes:CVode:TOO_MUCH_WORK] At t = 0.933428, mxstep steps taken before reaching tout.
2024-11-21 15:41:37.002 - amici.swig_wrappers - ERROR - [vvDD_4][FORWARD_FAILURE] AMICI forward simulation failed at t = 0.933428: AMICI failed to integrate the forward problem
2024-11-21 15:41:37.071 - amici.swig_wrappers - DEBUG - [vvDD_1][cvodes:CVode:TOO_MUCH_WORK] At t = 2.4314, mxstep steps taken before reaching tout.
2024-11-21 15:41:37.071 - amici.swig_wrappers - ERROR - [vvDD_1][FORWARD_FAILURE] AMICI forward simulation failed at t = 2.4314: AMICI failed to integrate the forward problem
2024-11-21 15:41:37.133 - amici.swig_wrappers - DEBUG - [vvDD_3][cvodes:cvHandleFailure:ERR_FAILURE] At t = 0.0396944 and h = 1.44816e-08, the error test failed repeatedly or with |h| = hmin.
2024-11-21 15:41:37.133 - amici.swig_wrappers - ERROR - [vvDD_3][FORWARD_FAILURE] AMICI forward simulation failed at t = 0.0396944: AMICI failed to integrate the forward problem
2024-11-21 15:41:37.197 - amici.swig_wrappers - DEBUG - [vvDD_9][cvodes:CVode:TOO_MUCH_WORK] At t = 0.266259, mxstep steps taken before reaching tout.
2024-11-21 15:41:37.197 - amici.swig_wrappers - ERROR - [vvDD_9][FORWARD_FAILURE] AMICI forward simulation failed at t = 0.266259: AMICI failed to integrate the forward problem
2024-11-21 15:41:37.251 - amici.swig_wrappers - DEBUG - [vvDD_2][cvodes:CVode:TOO_MUCH_WORK] At t = 3.96376, mxstep steps taken before reaching tout.
2024-11-21 15:41:37.251 - amici.swig_wrappers - ERROR - [vvDD_2][FORWARD_FAILURE] AMICI forward simulation failed at t = 3.96376: AMICI failed to integrate the forward problem
2024-11-21 15:41:37.433 - amici.swig_wrappers - DEBUG - [vvDD_4][cvodes:CVode:TOO_MUCH_WORK] At t = 0.749311, mxstep steps taken before reaching tout.
2024-11-21 15:41:37.433 - amici.swig_wrappers - ERROR - [vvDD_4][FORWARD_FAILURE] AMICI forward simulation failed at t = 0.749311: AMICI failed to integrate the forward problem
2024-11-21 15:41:37.440 - amici.swig_wrappers - DEBUG - [vvDD_1][cvodes:CVode:TOO_MUCH_WORK] At t = 0.533247, mxstep steps taken before reaching tout.
2024-11-21 15:41:37.440 - amici.swig_wrappers - ERROR - [vvDD_1][FORWARD_FAILURE] AMICI forward simulation failed at t = 0.533247: AMICI failed to integrate the forward problem
2024-11-21 15:41:37.561 - amici.swig_wrappers - DEBUG - [vvDD_1][cvodes:CVode:TOO_MUCH_WORK] At t = 2.09018, mxstep steps taken before reaching tout.
2024-11-21 15:41:37.561 - amici.swig_wrappers - ERROR - [vvDD_1][FORWARD_FAILURE] AMICI forward simulation failed at t = 2.09018: AMICI failed to integrate the forward problem
2024-11-21 15:41:37.612 - amici.swig_wrappers - DEBUG - [vvDD_10][cvodes:CVode:TOO_MUCH_WORK] At t = 1.78166, mxstep steps taken before reaching tout.
2024-11-21 15:41:37.612 - amici.swig_wrappers - ERROR - [vvDD_10][FORWARD_FAILURE] AMICI forward simulation failed at t = 1.78166: AMICI failed to integrate the forward problem
2024-11-21 15:41:37.692 - amici.swig_wrappers - DEBUG - [vvDD_4][cvodes:CVode:TOO_MUCH_WORK] At t = 3.99796, mxstep steps taken before reaching tout.
2024-11-21 15:41:37.692 - amici.swig_wrappers - ERROR - [vvDD_4][FORWARD_FAILURE] AMICI forward simulation failed at t = 3.99796: AMICI failed to integrate the forward problem
2024-11-21 15:41:37.828 - amici.swig_wrappers - DEBUG - [vvDD_1][cvodes:CVode:TOO_MUCH_WORK] At t = 2.93039, mxstep steps taken before reaching tout.
2024-11-21 15:41:37.828 - amici.swig_wrappers - ERROR - [vvDD_1][FORWARD_FAILURE] AMICI forward simulation failed at t = 2.93039: AMICI failed to integrate the forward problem
2024-11-21 15:41:37.901 - amici.swig_wrappers - DEBUG - [vvDD_1][cvodes:cvHandleFailure:ERR_FAILURE] At t = 1.48761 and h = 6.44999e-08, the error test failed repeatedly or with |h| = hmin.
2024-11-21 15:41:37.901 - amici.swig_wrappers - ERROR - [vvDD_1][FORWARD_FAILURE] AMICI forward simulation failed at t = 1.48761: AMICI failed to integrate the forward problem
2024-11-21 15:41:37.972 - amici.swig_wrappers - DEBUG - [vvDD_1][cvodes:CVode:TOO_MUCH_WORK] At t = 0.584077, mxstep steps taken before reaching tout.
2024-11-21 15:41:37.972 - amici.swig_wrappers - ERROR - [vvDD_1][FORWARD_FAILURE] AMICI forward simulation failed at t = 0.584077: AMICI failed to integrate the forward problem
2024-11-21 15:41:38.101 - amici.swig_wrappers - DEBUG - [vvDD_3][cvodes:CVode:TOO_MUCH_WORK] At t = 3.72718, mxstep steps taken before reaching tout.
2024-11-21 15:41:38.101 - amici.swig_wrappers - ERROR - [vvDD_3][FORWARD_FAILURE] AMICI forward simulation failed at t = 3.72718: AMICI failed to integrate the forward problem
2024-11-21 15:41:38.311 - amici.swig_wrappers - DEBUG - [vvDD_2][cvodes:CVode:TOO_MUCH_WORK] At t = 2.82152, mxstep steps taken before reaching tout.
2024-11-21 15:41:38.311 - amici.swig_wrappers - ERROR - [vvDD_2][FORWARD_FAILURE] AMICI forward simulation failed at t = 2.82152: AMICI failed to integrate the forward problem
2024-11-21 15:41:38.360 - amici.swig_wrappers - DEBUG - [vvDD_4][cvodes:CVode:TOO_MUCH_WORK] At t = 0.393989, mxstep steps taken before reaching tout.
2024-11-21 15:41:38.360 - amici.swig_wrappers - ERROR - [vvDD_4][FORWARD_FAILURE] AMICI forward simulation failed at t = 0.393989: AMICI failed to integrate the forward problem
2024-11-21 15:41:38.464 - amici.swig_wrappers - DEBUG - [vvDD_2][cvodes:CVode:TOO_MUCH_WORK] At t = 3.83552, mxstep steps taken before reaching tout.
2024-11-21 15:41:38.464 - amici.swig_wrappers - ERROR - [vvDD_2][FORWARD_FAILURE] AMICI forward simulation failed at t = 3.83552: AMICI failed to integrate the forward problem
2024-11-21 15:41:38.523 - amici.swig_wrappers - DEBUG - [vvDD_1][cvodes:CVode:TOO_MUCH_WORK] At t = 0.577915, mxstep steps taken before reaching tout.
2024-11-21 15:41:38.523 - amici.swig_wrappers - ERROR - [vvDD_1][FORWARD_FAILURE] AMICI forward simulation failed at t = 0.577915: AMICI failed to integrate the forward problem
2024-11-21 15:41:38.562 - amici.swig_wrappers - DEBUG - [vvDD_10][cvodes:CVode:TOO_MUCH_WORK] At t = 1.91978, mxstep steps taken before reaching tout.
2024-11-21 15:41:38.562 - amici.swig_wrappers - ERROR - [vvDD_10][FORWARD_FAILURE] AMICI forward simulation failed at t = 1.91978: AMICI failed to integrate the forward problem
2024-11-21 15:41:38.691 - amici.swig_wrappers - DEBUG - [vvDD_9][cvodes:CVode:TOO_MUCH_WORK] At t = 0.238954, mxstep steps taken before reaching tout.
2024-11-21 15:41:38.691 - amici.swig_wrappers - ERROR - [vvDD_9][FORWARD_FAILURE] AMICI forward simulation failed at t = 0.238954: AMICI failed to integrate the forward problem
2024-11-21 15:41:38.824 - amici.swig_wrappers - DEBUG - [vvDD_4][cvodes:CVode:TOO_MUCH_WORK] At t = 3.32537, mxstep steps taken before reaching tout.
2024-11-21 15:41:38.824 - amici.swig_wrappers - ERROR - [vvDD_4][FORWARD_FAILURE] AMICI forward simulation failed at t = 3.32537: AMICI failed to integrate the forward problem
2024-11-21 15:41:38.907 - amici.swig_wrappers - DEBUG - [vvDD_7][cvodes:CVode:TOO_MUCH_WORK] At t = 3.98575, mxstep steps taken before reaching tout.
2024-11-21 15:41:38.907 - amici.swig_wrappers - ERROR - [vvDD_7][FORWARD_FAILURE] AMICI forward simulation failed at t = 3.98575: AMICI failed to integrate the forward problem
2024-11-21 15:41:38.954 - amici.swig_wrappers - DEBUG - [vvDD_10][cvodes:CVode:TOO_MUCH_WORK] At t = 2.73843, mxstep steps taken before reaching tout.
2024-11-21 15:41:38.954 - amici.swig_wrappers - ERROR - [vvDD_10][FORWARD_FAILURE] AMICI forward simulation failed at t = 2.73843: AMICI failed to integrate the forward problem
2024-11-21 15:41:39.061 - amici.swig_wrappers - DEBUG - [vvDD_2][cvodes:cvHandleFailure:CONV_FAILURE] At t = 3.93508 and h = 6.20982e-08, the corrector convergence test failed repeatedly or with |h| = hmin.
2024-11-21 15:41:39.061 - amici.swig_wrappers - ERROR - [vvDD_2][FORWARD_FAILURE] AMICI forward simulation failed at t = 3.93508: AMICI failed to integrate the forward problem
2024-11-21 15:41:39.064 - amici.swig_wrappers - DEBUG - [vvDD_4][cvodes:CVode:TOO_MUCH_WORK] At t = 0.650896, mxstep steps taken before reaching tout.
2024-11-21 15:41:39.064 - amici.swig_wrappers - ERROR - [vvDD_4][FORWARD_FAILURE] AMICI forward simulation failed at t = 0.650896: AMICI failed to integrate the forward problem
2024-11-21 15:41:39.072 - amici.swig_wrappers - DEBUG - [vvDD_1][cvodes:CVode:TOO_MUCH_WORK] At t = 0.577362, mxstep steps taken before reaching tout.
2024-11-21 15:41:39.072 - amici.swig_wrappers - ERROR - [vvDD_1][FORWARD_FAILURE] AMICI forward simulation failed at t = 0.577362: AMICI failed to integrate the forward problem
2024-11-21 15:41:39.220 - amici.swig_wrappers - DEBUG - [vvDD_2][cvodes:CVode:TOO_MUCH_WORK] At t = 3.20787, mxstep steps taken before reaching tout.
2024-11-21 15:41:39.220 - amici.swig_wrappers - ERROR - [vvDD_2][FORWARD_FAILURE] AMICI forward simulation failed at t = 3.20787: AMICI failed to integrate the forward problem
2024-11-21 15:41:39.240 - amici.swig_wrappers - DEBUG - [vvDD_9][cvodes:CVode:TOO_MUCH_WORK] At t = 0.213936, mxstep steps taken before reaching tout.
2024-11-21 15:41:39.240 - amici.swig_wrappers - ERROR - [vvDD_9][FORWARD_FAILURE] AMICI forward simulation failed at t = 0.213936: AMICI failed to integrate the forward problem
2024-11-21 15:41:39.411 - amici.swig_wrappers - DEBUG - [vvDD_1][cvodes:CVode:TOO_MUCH_WORK] At t = 0.576609, mxstep steps taken before reaching tout.
2024-11-21 15:41:39.411 - amici.swig_wrappers - ERROR - [vvDD_1][FORWARD_FAILURE] AMICI forward simulation failed at t = 0.576609: AMICI failed to integrate the forward problem
2024-11-21 15:41:39.412 - amici.swig_wrappers - DEBUG - [vvDD_4][cvodes:CVode:TOO_MUCH_WORK] At t = 2.44768, mxstep steps taken before reaching tout.
2024-11-21 15:41:39.412 - amici.swig_wrappers - ERROR - [vvDD_4][FORWARD_FAILURE] AMICI forward simulation failed at t = 2.44768: AMICI failed to integrate the forward problem
2024-11-21 15:41:39.613 - amici.swig_wrappers - DEBUG - [vvDD_1][cvodes:cvHandleFailure:ERR_FAILURE] At t = 1.50794 and h = 3.67276e-07, the error test failed repeatedly or with |h| = hmin.
2024-11-21 15:41:39.613 - amici.swig_wrappers - ERROR - [vvDD_1][FORWARD_FAILURE] AMICI forward simulation failed at t = 1.50794: AMICI failed to integrate the forward problem
2024-11-21 15:41:39.736 - amici.swig_wrappers - DEBUG - [vvDD_4][cvodes:CVode:TOO_MUCH_WORK] At t = 0.74265, mxstep steps taken before reaching tout.
2024-11-21 15:41:39.736 - amici.swig_wrappers - ERROR - [vvDD_4][FORWARD_FAILURE] AMICI forward simulation failed at t = 0.74265: AMICI failed to integrate the forward problem
2024-11-21 15:41:39.803 - amici.swig_wrappers - DEBUG - [vvDD_9][cvodes:CVode:TOO_MUCH_WORK] At t = 0.2267, mxstep steps taken before reaching tout.
2024-11-21 15:41:39.803 - amici.swig_wrappers - ERROR - [vvDD_9][FORWARD_FAILURE] AMICI forward simulation failed at t = 0.2267: AMICI failed to integrate the forward problem
2024-11-21 15:41:39.828 - amici.swig_wrappers - DEBUG - [vvDD_10][cvodes:CVode:TOO_MUCH_WORK] At t = 2.20579, mxstep steps taken before reaching tout.
2024-11-21 15:41:39.828 - amici.swig_wrappers - ERROR - [vvDD_10][FORWARD_FAILURE] AMICI forward simulation failed at t = 2.20579: AMICI failed to integrate the forward problem
2024-11-21 15:41:39.961 - amici.swig_wrappers - DEBUG - [vvDD_4][cvodes:CVode:TOO_MUCH_WORK] At t = 3.48961, mxstep steps taken before reaching tout.
2024-11-21 15:41:39.961 - amici.swig_wrappers - ERROR - [vvDD_4][FORWARD_FAILURE] AMICI forward simulation failed at t = 3.48961: AMICI failed to integrate the forward problem
2024-11-21 15:41:40.124 - amici.swig_wrappers - DEBUG - [vvDD_5][cvodes:CVode:TOO_MUCH_WORK] At t = 3.87996, mxstep steps taken before reaching tout.
2024-11-21 15:41:40.124 - amici.swig_wrappers - ERROR - [vvDD_5][FORWARD_FAILURE] AMICI forward simulation failed at t = 3.87996: AMICI failed to integrate the forward problem
2024-11-21 15:41:40.129 - amici.swig_wrappers - DEBUG - [vvDD_9][cvodes:CVode:TOO_MUCH_WORK] At t = 0.211517, mxstep steps taken before reaching tout.
2024-11-21 15:41:40.129 - amici.swig_wrappers - ERROR - [vvDD_9][FORWARD_FAILURE] AMICI forward simulation failed at t = 0.211517: AMICI failed to integrate the forward problem
2024-11-21 15:41:40.135 - amici.swig_wrappers - DEBUG - [vvDD_3][cvodes:CVode:TOO_MUCH_WORK] At t = 3.06596, mxstep steps taken before reaching tout.
2024-11-21 15:41:40.135 - amici.swig_wrappers - ERROR - [vvDD_3][FORWARD_FAILURE] AMICI forward simulation failed at t = 3.06596: AMICI failed to integrate the forward problem
2024-11-21 15:41:40.162 - amici.swig_wrappers - DEBUG - [vvDD_1][cvodes:CVode:TOO_MUCH_WORK] At t = 0.547101, mxstep steps taken before reaching tout.
2024-11-21 15:41:40.162 - amici.swig_wrappers - ERROR - [vvDD_1][FORWARD_FAILURE] AMICI forward simulation failed at t = 0.547101: AMICI failed to integrate the forward problem
2024-11-21 15:41:40.163 - amici.swig_wrappers - DEBUG - [vvDD_1][cvodes:cvHandleFailure:ERR_FAILURE] At t = 0.0373318 and h = 1.48358e-08, the error test failed repeatedly or with |h| = hmin.
2024-11-21 15:41:40.163 - amici.swig_wrappers - ERROR - [vvDD_1][FORWARD_FAILURE] AMICI forward simulation failed at t = 0.0373318: AMICI failed to integrate the forward problem
2024-11-21 15:41:40.163 - amici.swig_wrappers - DEBUG - [vvDD_4][cvodes:CVode:TOO_MUCH_WORK] At t = 0.618755, mxstep steps taken before reaching tout.
2024-11-21 15:41:40.163 - amici.swig_wrappers - ERROR - [vvDD_4][FORWARD_FAILURE] AMICI forward simulation failed at t = 0.618755: AMICI failed to integrate the forward problem
2024-11-21 15:41:40.232 - amici.swig_wrappers - DEBUG - [vvDD_3][cvodes:cvHandleFailure:ERR_FAILURE] At t = 0.0373069 and h = 1.18212e-08, the error test failed repeatedly or with |h| = hmin.
2024-11-21 15:41:40.232 - amici.swig_wrappers - ERROR - [vvDD_3][FORWARD_FAILURE] AMICI forward simulation failed at t = 0.0373069: AMICI failed to integrate the forward problem
2024-11-21 15:41:40.235 - amici.swig_wrappers - DEBUG - [vvDD_10][cvodes:CVode:TOO_MUCH_WORK] At t = 2.25458, mxstep steps taken before reaching tout.
2024-11-21 15:41:40.235 - amici.swig_wrappers - ERROR - [vvDD_10][FORWARD_FAILURE] AMICI forward simulation failed at t = 2.25458: AMICI failed to integrate the forward problem
2024-11-21 15:41:40.344 - amici.swig_wrappers - DEBUG - [vvDD_10][cvodes:CVode:TOO_MUCH_WORK] At t = 3.82334, mxstep steps taken before reaching tout.
2024-11-21 15:41:40.344 - amici.swig_wrappers - ERROR - [vvDD_10][FORWARD_FAILURE] AMICI forward simulation failed at t = 3.82334: AMICI failed to integrate the forward problem
2024-11-21 15:41:40.387 - amici.swig_wrappers - DEBUG - [vvDD_2][cvodes:CVode:TOO_MUCH_WORK] At t = 2.99914, mxstep steps taken before reaching tout.
2024-11-21 15:41:40.387 - amici.swig_wrappers - ERROR - [vvDD_2][FORWARD_FAILURE] AMICI forward simulation failed at t = 2.99914: AMICI failed to integrate the forward problem
2024-11-21 15:41:40.541 - amici.swig_wrappers - DEBUG - [vvDD_2][cvodes:CVode:TOO_MUCH_WORK] At t = 2.07456, mxstep steps taken before reaching tout.
2024-11-21 15:41:40.541 - amici.swig_wrappers - ERROR - [vvDD_2][FORWARD_FAILURE] AMICI forward simulation failed at t = 2.07456: AMICI failed to integrate the forward problem
2024-11-21 15:41:40.700 - amici.swig_wrappers - DEBUG - [vvDD_1][cvodes:CVode:TOO_MUCH_WORK] At t = 0.468899, mxstep steps taken before reaching tout.
2024-11-21 15:41:40.700 - amici.swig_wrappers - ERROR - [vvDD_1][FORWARD_FAILURE] AMICI forward simulation failed at t = 0.468899: AMICI failed to integrate the forward problem
2024-11-21 15:41:40.893 - amici.swig_wrappers - DEBUG - [vvDD_10][cvodes:CVode:TOO_MUCH_WORK] At t = 1.89371, mxstep steps taken before reaching tout.
2024-11-21 15:41:40.893 - amici.swig_wrappers - ERROR - [vvDD_10][FORWARD_FAILURE] AMICI forward simulation failed at t = 1.89371: AMICI failed to integrate the forward problem
2024-11-21 15:41:40.975 - amici.swig_wrappers - DEBUG - [vvDD_1][cvodes:CVode:TOO_MUCH_WORK] At t = 0.0179597, mxstep steps taken before reaching tout.
2024-11-21 15:41:40.975 - amici.swig_wrappers - ERROR - [vvDD_1][FORWARD_FAILURE] AMICI forward simulation failed at t = 0.0179597: AMICI failed to integrate the forward problem
2024-11-21 15:41:40.982 - amici.swig_wrappers - DEBUG - [vvDD_6][cvodes:CVode:TOO_MUCH_WORK] At t = 3.73054, mxstep steps taken before reaching tout.
2024-11-21 15:41:40.983 - amici.swig_wrappers - ERROR - [vvDD_6][FORWARD_FAILURE] AMICI forward simulation failed at t = 3.73054: AMICI failed to integrate the forward problem
2024-11-21 15:41:41.084 - amici.swig_wrappers - DEBUG - [vvDD_4][cvodes:CVode:TOO_MUCH_WORK] At t = 0.939374, mxstep steps taken before reaching tout.
2024-11-21 15:41:41.084 - amici.swig_wrappers - ERROR - [vvDD_4][FORWARD_FAILURE] AMICI forward simulation failed at t = 0.939374: AMICI failed to integrate the forward problem
2024-11-21 15:41:41.244 - amici.swig_wrappers - DEBUG - [vvDD_1][cvodes:CVode:TOO_MUCH_WORK] At t = 0.622523, mxstep steps taken before reaching tout.
2024-11-21 15:41:41.244 - amici.swig_wrappers - ERROR - [vvDD_1][FORWARD_FAILURE] AMICI forward simulation failed at t = 0.622523: AMICI failed to integrate the forward problem
2024-11-21 15:41:41.464 - amici.swig_wrappers - DEBUG - [vvDD_4][cvodes:CVode:TOO_MUCH_WORK] At t = 3.38607, mxstep steps taken before reaching tout.
2024-11-21 15:41:41.464 - amici.swig_wrappers - ERROR - [vvDD_4][FORWARD_FAILURE] AMICI forward simulation failed at t = 3.38607: AMICI failed to integrate the forward problem
2024-11-21 15:41:41.585 - amici.swig_wrappers - DEBUG - [vvDD_1][cvodes:CVode:TOO_MUCH_WORK] At t = 0.632353, mxstep steps taken before reaching tout.
2024-11-21 15:41:41.585 - amici.swig_wrappers - ERROR - [vvDD_1][FORWARD_FAILURE] AMICI forward simulation failed at t = 0.632353: AMICI failed to integrate the forward problem
2024-11-21 15:41:41.632 - amici.swig_wrappers - DEBUG - [vvDD_9][cvodes:CVode:TOO_MUCH_WORK] At t = 0.228345, mxstep steps taken before reaching tout.
2024-11-21 15:41:41.632 - amici.swig_wrappers - ERROR - [vvDD_9][FORWARD_FAILURE] AMICI forward simulation failed at t = 0.228345: AMICI failed to integrate the forward problem
2024-11-21 15:41:41.797 - amici.swig_wrappers - DEBUG - [vvDD_10][cvodes:CVode:TOO_MUCH_WORK] At t = 2.14238, mxstep steps taken before reaching tout.
2024-11-21 15:41:41.797 - amici.swig_wrappers - ERROR - [vvDD_10][FORWARD_FAILURE] AMICI forward simulation failed at t = 2.14238: AMICI failed to integrate the forward problem
2024-11-21 15:41:41.809 - amici.swig_wrappers - DEBUG - [vvDD_4][cvodes:CVode:TOO_MUCH_WORK] At t = 0.662755, mxstep steps taken before reaching tout.
2024-11-21 15:41:41.809 - amici.swig_wrappers - ERROR - [vvDD_4][FORWARD_FAILURE] AMICI forward simulation failed at t = 0.662755: AMICI failed to integrate the forward problem
2024-11-21 15:41:41.969 - amici.swig_wrappers - DEBUG - [vvDD_4][cvodes:CVode:TOO_MUCH_WORK] At t = 3.78563, mxstep steps taken before reaching tout.
2024-11-21 15:41:41.969 - amici.swig_wrappers - ERROR - [vvDD_4][FORWARD_FAILURE] AMICI forward simulation failed at t = 3.78563: AMICI failed to integrate the forward problem
2024-11-21 15:41:42.162 - amici.swig_wrappers - DEBUG - [vvDD_10][cvodes:CVode:TOO_MUCH_WORK] At t = 2.92352, mxstep steps taken before reaching tout.
2024-11-21 15:41:42.162 - amici.swig_wrappers - ERROR - [vvDD_10][FORWARD_FAILURE] AMICI forward simulation failed at t = 2.92352: AMICI failed to integrate the forward problem
2024-11-21 15:41:42.327 - amici.swig_wrappers - DEBUG - [vvDD_9][cvodes:CVode:TOO_MUCH_WORK] At t = 0.208834, mxstep steps taken before reaching tout.
2024-11-21 15:41:42.327 - amici.swig_wrappers - ERROR - [vvDD_9][FORWARD_FAILURE] AMICI forward simulation failed at t = 0.208834: AMICI failed to integrate the forward problem
2024-11-21 15:41:42.343 - amici.swig_wrappers - DEBUG - [vvDD_1][cvodes:CVode:TOO_MUCH_WORK] At t = 0.620554, mxstep steps taken before reaching tout.
2024-11-21 15:41:42.343 - amici.swig_wrappers - ERROR - [vvDD_1][FORWARD_FAILURE] AMICI forward simulation failed at t = 0.620554: AMICI failed to integrate the forward problem
2024-11-21 15:41:42.403 - amici.swig_wrappers - DEBUG - [vvDD_3][cvodes:CVode:TOO_MUCH_WORK] At t = 3.97289, mxstep steps taken before reaching tout.
2024-11-21 15:41:42.403 - amici.swig_wrappers - ERROR - [vvDD_3][FORWARD_FAILURE] AMICI forward simulation failed at t = 3.97289: AMICI failed to integrate the forward problem
2024-11-21 15:41:42.459 - amici.swig_wrappers - DEBUG - [vvDD_4][cvodes:CVode:TOO_MUCH_WORK] At t = 0.659977, mxstep steps taken before reaching tout.
2024-11-21 15:41:42.459 - amici.swig_wrappers - ERROR - [vvDD_4][FORWARD_FAILURE] AMICI forward simulation failed at t = 0.659977: AMICI failed to integrate the forward problem
2024-11-21 15:41:42.725 - amici.swig_wrappers - DEBUG - [vvDD_10][cvodes:CVode:TOO_MUCH_WORK] At t = 3.90203, mxstep steps taken before reaching tout.
2024-11-21 15:41:42.725 - amici.swig_wrappers - ERROR - [vvDD_10][FORWARD_FAILURE] AMICI forward simulation failed at t = 3.90203: AMICI failed to integrate the forward problem
2024-11-21 15:41:42.904 - amici.swig_wrappers - DEBUG - [vvDD_4][cvodes:CVode:TOO_MUCH_WORK] At t = 0.908964, mxstep steps taken before reaching tout.
2024-11-21 15:41:42.904 - amici.swig_wrappers - ERROR - [vvDD_4][FORWARD_FAILURE] AMICI forward simulation failed at t = 0.908964: AMICI failed to integrate the forward problem
2024-11-21 15:41:43.004 - amici.swig_wrappers - DEBUG - [vvDD_1][cvodes:CVode:TOO_MUCH_WORK] At t = 0.585113, mxstep steps taken before reaching tout.
2024-11-21 15:41:43.004 - amici.swig_wrappers - ERROR - [vvDD_1][FORWARD_FAILURE] AMICI forward simulation failed at t = 0.585113: AMICI failed to integrate the forward problem
2024-11-21 15:41:43.022 - amici.swig_wrappers - DEBUG - [vvDD_10][cvodes:CVode:TOO_MUCH_WORK] At t = 1.47961, mxstep steps taken before reaching tout.
2024-11-21 15:41:43.022 - amici.swig_wrappers - ERROR - [vvDD_10][FORWARD_FAILURE] AMICI forward simulation failed at t = 1.47961: AMICI failed to integrate the forward problem
2024-11-21 15:41:43.111 - amici.swig_wrappers - DEBUG - [vvDD_9][cvodes:CVode:TOO_MUCH_WORK] At t = 0.249527, mxstep steps taken before reaching tout.
2024-11-21 15:41:43.112 - amici.swig_wrappers - ERROR - [vvDD_9][FORWARD_FAILURE] AMICI forward simulation failed at t = 0.249527: AMICI failed to integrate the forward problem
2024-11-21 15:41:43.175 - amici.swig_wrappers - DEBUG - [vvDD_7][cvodes:CVode:TOO_MUCH_WORK] At t = 3.81082, mxstep steps taken before reaching tout.
2024-11-21 15:41:43.175 - amici.swig_wrappers - ERROR - [vvDD_7][FORWARD_FAILURE] AMICI forward simulation failed at t = 3.81082: AMICI failed to integrate the forward problem
2024-11-21 15:41:43.199 - amici.swig_wrappers - DEBUG - [vvDD_4][cvodes:CVode:TOO_MUCH_WORK] At t = 3.51499, mxstep steps taken before reaching tout.
2024-11-21 15:41:43.199 - amici.swig_wrappers - ERROR - [vvDD_4][FORWARD_FAILURE] AMICI forward simulation failed at t = 3.51499: AMICI failed to integrate the forward problem
2024-11-21 15:41:43.433 - amici.swig_wrappers - DEBUG - [vvDD_9][cvodes:CVode:TOO_MUCH_WORK] At t = 0.221932, mxstep steps taken before reaching tout.
2024-11-21 15:41:43.434 - amici.swig_wrappers - ERROR - [vvDD_9][FORWARD_FAILURE] AMICI forward simulation failed at t = 0.221932: AMICI failed to integrate the forward problem
2024-11-21 15:41:43.439 - amici.swig_wrappers - DEBUG - [vvDD_10][cvodes:CVode:TOO_MUCH_WORK] At t = 1.85171, mxstep steps taken before reaching tout.
2024-11-21 15:41:43.440 - amici.swig_wrappers - ERROR - [vvDD_10][FORWARD_FAILURE] AMICI forward simulation failed at t = 1.85171: AMICI failed to integrate the forward problem
2024-11-21 15:41:43.440 - amici.swig_wrappers - DEBUG - [vvDD_3][cvodes:CVode:TOO_MUCH_WORK] At t = 3.00433, mxstep steps taken before reaching tout.
2024-11-21 15:41:43.440 - amici.swig_wrappers - ERROR - [vvDD_3][FORWARD_FAILURE] AMICI forward simulation failed at t = 3.00433: AMICI failed to integrate the forward problem
2024-11-21 15:41:43.542 - amici.swig_wrappers - DEBUG - [vvDD_1][cvodes:CVode:TOO_MUCH_WORK] At t = 0.545191, mxstep steps taken before reaching tout.
2024-11-21 15:41:43.542 - amici.swig_wrappers - ERROR - [vvDD_1][FORWARD_FAILURE] AMICI forward simulation failed at t = 0.545191: AMICI failed to integrate the forward problem
2024-11-21 15:41:43.839 - amici.swig_wrappers - DEBUG - [vvDD_4][cvodes:CVode:TOO_MUCH_WORK] At t = 0.904829, mxstep steps taken before reaching tout.
2024-11-21 15:41:43.839 - amici.swig_wrappers - ERROR - [vvDD_4][FORWARD_FAILURE] AMICI forward simulation failed at t = 0.904829: AMICI failed to integrate the forward problem
2024-11-21 15:41:44.083 - amici.swig_wrappers - DEBUG - [vvDD_9][cvodes:CVode:TOO_MUCH_WORK] At t = 3.37887, mxstep steps taken before reaching tout.
2024-11-21 15:41:44.083 - amici.swig_wrappers - ERROR - [vvDD_9][FORWARD_FAILURE] AMICI forward simulation failed at t = 3.37887: AMICI failed to integrate the forward problem
2024-11-21 15:41:44.083 - amici.swig_wrappers - DEBUG - [vvDD_1][cvodes:CVode:TOO_MUCH_WORK] At t = 0.522074, mxstep steps taken before reaching tout.
2024-11-21 15:41:44.083 - amici.swig_wrappers - ERROR - [vvDD_1][FORWARD_FAILURE] AMICI forward simulation failed at t = 0.522074: AMICI failed to integrate the forward problem
2024-11-21 15:41:44.273 - amici.swig_wrappers - DEBUG - [vvDD_4][cvodes:CVode:TOO_MUCH_WORK] At t = 0.415318, mxstep steps taken before reaching tout.
2024-11-21 15:41:44.273 - amici.swig_wrappers - ERROR - [vvDD_4][FORWARD_FAILURE] AMICI forward simulation failed at t = 0.415318: AMICI failed to integrate the forward problem
2024-11-21 15:41:44.336 - amici.swig_wrappers - DEBUG - [vvDD_10][cvodes:CVode:TOO_MUCH_WORK] At t = 1.7701, mxstep steps taken before reaching tout.
2024-11-21 15:41:44.336 - amici.swig_wrappers - ERROR - [vvDD_10][FORWARD_FAILURE] AMICI forward simulation failed at t = 1.7701: AMICI failed to integrate the forward problem
2024-11-21 15:41:44.412 - amici.swig_wrappers - DEBUG - [vvDD_1][cvodes:CVode:TOO_MUCH_WORK] At t = 0.502398, mxstep steps taken before reaching tout.
2024-11-21 15:41:44.412 - amici.swig_wrappers - ERROR - [vvDD_1][FORWARD_FAILURE] AMICI forward simulation failed at t = 0.502398: AMICI failed to integrate the forward problem
2024-11-21 15:41:44.592 - amici.swig_wrappers - DEBUG - [vvDD_4][cvodes:CVode:TOO_MUCH_WORK] At t = 3.90172, mxstep steps taken before reaching tout.
2024-11-21 15:41:44.592 - amici.swig_wrappers - ERROR - [vvDD_4][FORWARD_FAILURE] AMICI forward simulation failed at t = 3.90172: AMICI failed to integrate the forward problem
2024-11-21 15:41:44.612 - amici.swig_wrappers - DEBUG - [vvDD_4][cvodes:CVode:TOO_MUCH_WORK] At t = 3.39752, mxstep steps taken before reaching tout.
2024-11-21 15:41:44.612 - amici.swig_wrappers - ERROR - [vvDD_4][FORWARD_FAILURE] AMICI forward simulation failed at t = 3.39752: AMICI failed to integrate the forward problem
2024-11-21 15:41:44.824 - amici.swig_wrappers - DEBUG - [vvDD_9][cvodes:CVode:TOO_MUCH_WORK] At t = 0.193212, mxstep steps taken before reaching tout.
2024-11-21 15:41:44.825 - amici.swig_wrappers - ERROR - [vvDD_9][FORWARD_FAILURE] AMICI forward simulation failed at t = 0.193212: AMICI failed to integrate the forward problem
2024-11-21 15:41:44.829 - amici.swig_wrappers - DEBUG - [vvDD_10][cvodes:CVode:TOO_MUCH_WORK] At t = 1.67923, mxstep steps taken before reaching tout.
2024-11-21 15:41:44.829 - amici.swig_wrappers - ERROR - [vvDD_10][FORWARD_FAILURE] AMICI forward simulation failed at t = 1.67923: AMICI failed to integrate the forward problem
2024-11-21 15:41:44.862 - amici.swig_wrappers - DEBUG - [vvDD_1][cvodes:CVode:TOO_MUCH_WORK] At t = 0.000296643, mxstep steps taken before reaching tout.
2024-11-21 15:41:44.863 - amici.swig_wrappers - ERROR - [vvDD_1][FORWARD_FAILURE] AMICI forward simulation failed at t = 0.000296643: AMICI failed to integrate the forward problem
2024-11-21 15:41:45.151 - amici.swig_wrappers - DEBUG - [vvDD_1][cvodes:CVode:TOO_MUCH_WORK] At t = 0.61191, mxstep steps taken before reaching tout.
2024-11-21 15:41:45.151 - amici.swig_wrappers - ERROR - [vvDD_1][FORWARD_FAILURE] AMICI forward simulation failed at t = 0.61191: AMICI failed to integrate the forward problem
2024-11-21 15:41:45.167 - amici.swig_wrappers - DEBUG - [vvDD_1][cvodes:CVode:TOO_MUCH_WORK] At t = 0.89446, mxstep steps taken before reaching tout.
2024-11-21 15:41:45.167 - amici.swig_wrappers - ERROR - [vvDD_1][FORWARD_FAILURE] AMICI forward simulation failed at t = 0.89446: AMICI failed to integrate the forward problem
2024-11-21 15:41:45.185 - amici.swig_wrappers - DEBUG - [vvDD_4][cvodes:CVode:TOO_MUCH_WORK] At t = 0.810261, mxstep steps taken before reaching tout.
2024-11-21 15:41:45.185 - amici.swig_wrappers - ERROR - [vvDD_4][FORWARD_FAILURE] AMICI forward simulation failed at t = 0.810261: AMICI failed to integrate the forward problem
2024-11-21 15:41:45.372 - amici.swig_wrappers - DEBUG - [vvDD_9][cvodes:CVode:TOO_MUCH_WORK] At t = 0.234901, mxstep steps taken before reaching tout.
2024-11-21 15:41:45.372 - amici.swig_wrappers - ERROR - [vvDD_9][FORWARD_FAILURE] AMICI forward simulation failed at t = 0.234901: AMICI failed to integrate the forward problem
2024-11-21 15:41:45.671 - amici.swig_wrappers - DEBUG - [vvDD_1][cvodes:CVode:TOO_MUCH_WORK] At t = 3.94173, mxstep steps taken before reaching tout.
2024-11-21 15:41:45.671 - amici.swig_wrappers - ERROR - [vvDD_1][FORWARD_FAILURE] AMICI forward simulation failed at t = 3.94173: AMICI failed to integrate the forward problem
2024-11-21 15:41:45.695 - amici.swig_wrappers - DEBUG - [vvDD_1][cvodes:CVode:TOO_MUCH_WORK] At t = 0.537612, mxstep steps taken before reaching tout.
2024-11-21 15:41:45.695 - amici.swig_wrappers - ERROR - [vvDD_1][FORWARD_FAILURE] AMICI forward simulation failed at t = 0.537612: AMICI failed to integrate the forward problem
2024-11-21 15:41:45.760 - amici.swig_wrappers - DEBUG - [vvDD_10][cvodes:CVode:TOO_MUCH_WORK] At t = 2.12021, mxstep steps taken before reaching tout.
2024-11-21 15:41:45.760 - amici.swig_wrappers - ERROR - [vvDD_10][FORWARD_FAILURE] AMICI forward simulation failed at t = 2.12021: AMICI failed to integrate the forward problem
2024-11-21 15:41:45.801 - amici.swig_wrappers - DEBUG - [vvDD_1][cvodes:CVode:TOO_MUCH_WORK] At t = 3.83686, mxstep steps taken before reaching tout.
2024-11-21 15:41:45.801 - amici.swig_wrappers - ERROR - [vvDD_1][FORWARD_FAILURE] AMICI forward simulation failed at t = 3.83686: AMICI failed to integrate the forward problem
2024-11-21 15:41:45.847 - amici.swig_wrappers - DEBUG - [vvDD_4][cvodes:CVode:TOO_MUCH_WORK] At t = 0.711699, mxstep steps taken before reaching tout.
2024-11-21 15:41:45.847 - amici.swig_wrappers - ERROR - [vvDD_4][FORWARD_FAILURE] AMICI forward simulation failed at t = 0.711699: AMICI failed to integrate the forward problem
2024-11-21 15:41:46.032 - amici.swig_wrappers - DEBUG - [vvDD_1][cvodes:CVode:TOO_MUCH_WORK] At t = 0.54819, mxstep steps taken before reaching tout.
2024-11-21 15:41:46.032 - amici.swig_wrappers - ERROR - [vvDD_1][FORWARD_FAILURE] AMICI forward simulation failed at t = 0.54819: AMICI failed to integrate the forward problem
2024-11-21 15:41:46.142 - amici.swig_wrappers - DEBUG - [vvDD_10][cvodes:CVode:TOO_MUCH_WORK] At t = 2.19692, mxstep steps taken before reaching tout.
2024-11-21 15:41:46.142 - amici.swig_wrappers - ERROR - [vvDD_10][FORWARD_FAILURE] AMICI forward simulation failed at t = 2.19692: AMICI failed to integrate the forward problem
2024-11-21 15:41:46.321 - amici.swig_wrappers - DEBUG - [vvDD_4][cvodes:CVode:TOO_MUCH_WORK] At t = 0.861251, mxstep steps taken before reaching tout.
2024-11-21 15:41:46.321 - amici.swig_wrappers - ERROR - [vvDD_4][FORWARD_FAILURE] AMICI forward simulation failed at t = 0.861251: AMICI failed to integrate the forward problem
2024-11-21 15:41:46.643 - amici.swig_wrappers - DEBUG - [vvDD_9][cvodes:CVode:TOO_MUCH_WORK] At t = 0.25336, mxstep steps taken before reaching tout.
2024-11-21 15:41:46.644 - amici.swig_wrappers - ERROR - [vvDD_9][FORWARD_FAILURE] AMICI forward simulation failed at t = 0.25336: AMICI failed to integrate the forward problem
2024-11-21 15:41:46.793 - amici.swig_wrappers - DEBUG - [vvDD_1][cvodes:CVode:TOO_MUCH_WORK] At t = 0.489812, mxstep steps taken before reaching tout.
2024-11-21 15:41:46.793 - amici.swig_wrappers - ERROR - [vvDD_1][FORWARD_FAILURE] AMICI forward simulation failed at t = 0.489812: AMICI failed to integrate the forward problem
2024-11-21 15:41:46.963 - amici.swig_wrappers - DEBUG - [vvDD_10][cvodes:CVode:TOO_MUCH_WORK] At t = 1.81012, mxstep steps taken before reaching tout.
2024-11-21 15:41:46.963 - amici.swig_wrappers - ERROR - [vvDD_10][FORWARD_FAILURE] AMICI forward simulation failed at t = 1.81012: AMICI failed to integrate the forward problem
2024-11-21 15:41:47.187 - amici.swig_wrappers - DEBUG - [vvDD_9][cvodes:CVode:TOO_MUCH_WORK] At t = 0.25274, mxstep steps taken before reaching tout.
2024-11-21 15:41:47.188 - amici.swig_wrappers - ERROR - [vvDD_9][FORWARD_FAILURE] AMICI forward simulation failed at t = 0.25274: AMICI failed to integrate the forward problem
2024-11-21 15:41:47.249 - amici.swig_wrappers - DEBUG - [vvDD_4][cvodes:CVode:TOO_MUCH_WORK] At t = 0.71846, mxstep steps taken before reaching tout.
2024-11-21 15:41:47.249 - amici.swig_wrappers - ERROR - [vvDD_4][FORWARD_FAILURE] AMICI forward simulation failed at t = 0.71846: AMICI failed to integrate the forward problem
2024-11-21 15:41:47.347 - amici.swig_wrappers - DEBUG - [vvDD_1][cvodes:CVode:TOO_MUCH_WORK] At t = 0.571546, mxstep steps taken before reaching tout.
2024-11-21 15:41:47.347 - amici.swig_wrappers - ERROR - [vvDD_1][FORWARD_FAILURE] AMICI forward simulation failed at t = 0.571546: AMICI failed to integrate the forward problem
2024-11-21 15:41:47.357 - amici.swig_wrappers - DEBUG - [vvDD_10][cvodes:CVode:TOO_MUCH_WORK] At t = 2.1795, mxstep steps taken before reaching tout.
2024-11-21 15:41:47.357 - amici.swig_wrappers - ERROR - [vvDD_10][FORWARD_FAILURE] AMICI forward simulation failed at t = 2.1795: AMICI failed to integrate the forward problem
2024-11-21 15:41:47.506 - amici.swig_wrappers - DEBUG - [vvDD_9][cvodes:CVode:TOO_MUCH_WORK] At t = 0.257927, mxstep steps taken before reaching tout.
2024-11-21 15:41:47.506 - amici.swig_wrappers - ERROR - [vvDD_9][FORWARD_FAILURE] AMICI forward simulation failed at t = 0.257927: AMICI failed to integrate the forward problem
2024-11-21 15:41:47.712 - amici.swig_wrappers - DEBUG - [vvDD_4][cvodes:CVode:TOO_MUCH_WORK] At t = 0.541179, mxstep steps taken before reaching tout.
2024-11-21 15:41:47.712 - amici.swig_wrappers - ERROR - [vvDD_4][FORWARD_FAILURE] AMICI forward simulation failed at t = 0.541179: AMICI failed to integrate the forward problem
2024-11-21 15:41:47.886 - amici.swig_wrappers - DEBUG - [vvDD_1][cvodes:CVode:TOO_MUCH_WORK] At t = 0.578883, mxstep steps taken before reaching tout.
2024-11-21 15:41:47.887 - amici.swig_wrappers - ERROR - [vvDD_1][FORWARD_FAILURE] AMICI forward simulation failed at t = 0.578883: AMICI failed to integrate the forward problem
2024-11-21 15:41:48.221 - amici.swig_wrappers - DEBUG - [vvDD_10][cvodes:CVode:TOO_MUCH_WORK] At t = 2.11543, mxstep steps taken before reaching tout.
2024-11-21 15:41:48.221 - amici.swig_wrappers - ERROR - [vvDD_10][FORWARD_FAILURE] AMICI forward simulation failed at t = 2.11543: AMICI failed to integrate the forward problem
2024-11-21 15:41:48.426 - amici.swig_wrappers - DEBUG - [vvDD_1][cvodes:CVode:TOO_MUCH_WORK] At t = 0.48656, mxstep steps taken before reaching tout.
2024-11-21 15:41:48.426 - amici.swig_wrappers - ERROR - [vvDD_1][FORWARD_FAILURE] AMICI forward simulation failed at t = 0.48656: AMICI failed to integrate the forward problem
2024-11-21 15:41:48.610 - amici.swig_wrappers - DEBUG - [vvDD_4][cvodes:CVode:TOO_MUCH_WORK] At t = 0.826426, mxstep steps taken before reaching tout.
2024-11-21 15:41:48.610 - amici.swig_wrappers - ERROR - [vvDD_4][FORWARD_FAILURE] AMICI forward simulation failed at t = 0.826426: AMICI failed to integrate the forward problem
2024-11-21 15:41:48.761 - amici.swig_wrappers - DEBUG - [vvDD_1][cvodes:CVode:TOO_MUCH_WORK] At t = 0.569135, mxstep steps taken before reaching tout.
2024-11-21 15:41:48.761 - amici.swig_wrappers - ERROR - [vvDD_1][FORWARD_FAILURE] AMICI forward simulation failed at t = 0.569135: AMICI failed to integrate the forward problem
2024-11-21 15:41:48.800 - amici.swig_wrappers - DEBUG - [vvDD_2][cvodes:CVode:TOO_MUCH_WORK] At t = 3.72224, mxstep steps taken before reaching tout.
2024-11-21 15:41:48.800 - amici.swig_wrappers - ERROR - [vvDD_2][FORWARD_FAILURE] AMICI forward simulation failed at t = 3.72224: AMICI failed to integrate the forward problem
2024-11-21 15:41:48.840 - amici.swig_wrappers - DEBUG - [vvDD_10][cvodes:CVode:TOO_MUCH_WORK] At t = 1.87096, mxstep steps taken before reaching tout.
2024-11-21 15:41:48.840 - amici.swig_wrappers - ERROR - [vvDD_10][FORWARD_FAILURE] AMICI forward simulation failed at t = 1.87096: AMICI failed to integrate the forward problem
2024-11-21 15:41:48.948 - amici.swig_wrappers - DEBUG - [vvDD_9][cvodes:CVode:TOO_MUCH_WORK] At t = 0.240378, mxstep steps taken before reaching tout.
2024-11-21 15:41:48.948 - amici.swig_wrappers - ERROR - [vvDD_9][FORWARD_FAILURE] AMICI forward simulation failed at t = 0.240378: AMICI failed to integrate the forward problem
2024-11-21 15:41:49.049 - amici.swig_wrappers - DEBUG - [vvDD_4][cvodes:CVode:TOO_MUCH_WORK] At t = 0.405196, mxstep steps taken before reaching tout.
2024-11-21 15:41:49.049 - amici.swig_wrappers - ERROR - [vvDD_4][FORWARD_FAILURE] AMICI forward simulation failed at t = 0.405196: AMICI failed to integrate the forward problem
2024-11-21 15:41:49.266 - amici.swig_wrappers - DEBUG - [vvDD_10][cvodes:CVode:TOO_MUCH_WORK] At t = 1.91681, mxstep steps taken before reaching tout.
2024-11-21 15:41:49.266 - amici.swig_wrappers - ERROR - [vvDD_10][FORWARD_FAILURE] AMICI forward simulation failed at t = 1.91681: AMICI failed to integrate the forward problem
2024-11-21 15:41:49.272 - amici.swig_wrappers - DEBUG - [vvDD_9][cvodes:CVode:TOO_MUCH_WORK] At t = 0.260663, mxstep steps taken before reaching tout.
2024-11-21 15:41:49.272 - amici.swig_wrappers - ERROR - [vvDD_9][FORWARD_FAILURE] AMICI forward simulation failed at t = 0.260663: AMICI failed to integrate the forward problem
2024-11-21 15:41:49.361 - amici.swig_wrappers - DEBUG - [vvDD_9][cvodes:CVode:TOO_MUCH_WORK] At t = 3.89349, mxstep steps taken before reaching tout.
2024-11-21 15:41:49.361 - amici.swig_wrappers - ERROR - [vvDD_9][FORWARD_FAILURE] AMICI forward simulation failed at t = 3.89349: AMICI failed to integrate the forward problem
2024-11-21 15:41:49.505 - amici.swig_wrappers - DEBUG - [vvDD_1][cvodes:CVode:TOO_MUCH_WORK] At t = 0.449754, mxstep steps taken before reaching tout.
2024-11-21 15:41:49.505 - amici.swig_wrappers - ERROR - [vvDD_1][FORWARD_FAILURE] AMICI forward simulation failed at t = 0.449754: AMICI failed to integrate the forward problem
2024-11-21 15:41:49.719 - amici.swig_wrappers - DEBUG - [vvDD_10][cvodes:CVode:TOO_MUCH_WORK] At t = 3.96302, mxstep steps taken before reaching tout.
2024-11-21 15:41:49.719 - amici.swig_wrappers - ERROR - [vvDD_10][FORWARD_FAILURE] AMICI forward simulation failed at t = 3.96302: AMICI failed to integrate the forward problem
2024-11-21 15:41:49.940 - amici.swig_wrappers - DEBUG - [vvDD_4][cvodes:CVode:TOO_MUCH_WORK] At t = 3.89369, mxstep steps taken before reaching tout.
2024-11-21 15:41:49.940 - amici.swig_wrappers - ERROR - [vvDD_4][FORWARD_FAILURE] AMICI forward simulation failed at t = 3.89369: AMICI failed to integrate the forward problem
2024-11-21 15:41:49.993 - amici.swig_wrappers - DEBUG - [vvDD_4][cvodes:CVode:TOO_MUCH_WORK] At t = 0.68476, mxstep steps taken before reaching tout.
2024-11-21 15:41:49.993 - amici.swig_wrappers - ERROR - [vvDD_4][FORWARD_FAILURE] AMICI forward simulation failed at t = 0.68476: AMICI failed to integrate the forward problem
2024-11-21 15:41:50.048 - amici.swig_wrappers - DEBUG - [vvDD_1][cvodes:CVode:TOO_MUCH_WORK] At t = 0.631495, mxstep steps taken before reaching tout.
2024-11-21 15:41:50.049 - amici.swig_wrappers - ERROR - [vvDD_1][FORWARD_FAILURE] AMICI forward simulation failed at t = 0.631495: AMICI failed to integrate the forward problem
2024-11-21 15:41:50.072 - amici.swig_wrappers - DEBUG - [vvDD_1][cvodes:CVode:TOO_MUCH_WORK] At t = 3.5372, mxstep steps taken before reaching tout.
2024-11-21 15:41:50.072 - amici.swig_wrappers - ERROR - [vvDD_1][FORWARD_FAILURE] AMICI forward simulation failed at t = 3.5372: AMICI failed to integrate the forward problem
2024-11-21 15:41:50.181 - amici.swig_wrappers - DEBUG - [vvDD_10][cvodes:CVode:TOO_MUCH_WORK] At t = 2.41549, mxstep steps taken before reaching tout.
2024-11-21 15:41:50.181 - amici.swig_wrappers - ERROR - [vvDD_10][FORWARD_FAILURE] AMICI forward simulation failed at t = 2.41549: AMICI failed to integrate the forward problem
2024-11-21 15:41:50.279 - amici.swig_wrappers - DEBUG - [vvDD_9][cvodes:CVode:TOO_MUCH_WORK] At t = 0.264435, mxstep steps taken before reaching tout.
2024-11-21 15:41:50.279 - amici.swig_wrappers - ERROR - [vvDD_9][FORWARD_FAILURE] AMICI forward simulation failed at t = 0.264435: AMICI failed to integrate the forward problem
2024-11-21 15:41:50.380 - amici.swig_wrappers - DEBUG - [vvDD_2][cvodes:CVode:TOO_MUCH_WORK] At t = 3.89217, mxstep steps taken before reaching tout.
2024-11-21 15:41:50.380 - amici.swig_wrappers - ERROR - [vvDD_2][FORWARD_FAILURE] AMICI forward simulation failed at t = 3.89217: AMICI failed to integrate the forward problem
2024-11-21 15:41:50.426 - amici.swig_wrappers - DEBUG - [vvDD_1][cvodes:CVode:TOO_MUCH_WORK] At t = 3.48989, mxstep steps taken before reaching tout.
2024-11-21 15:41:50.426 - amici.swig_wrappers - ERROR - [vvDD_1][FORWARD_FAILURE] AMICI forward simulation failed at t = 3.48989: AMICI failed to integrate the forward problem
2024-11-21 15:41:50.509 - amici.swig_wrappers - DEBUG - [vvDD_1][cvodes:CVode:TOO_MUCH_WORK] At t = 3.81712, mxstep steps taken before reaching tout.
2024-11-21 15:41:50.509 - amici.swig_wrappers - ERROR - [vvDD_1][FORWARD_FAILURE] AMICI forward simulation failed at t = 3.81712: AMICI failed to integrate the forward problem
2024-11-21 15:41:50.547 - amici.swig_wrappers - DEBUG - [vvDD_1][cvodes:CVode:TOO_MUCH_WORK] At t = 0.257264, mxstep steps taken before reaching tout.
2024-11-21 15:41:50.547 - amici.swig_wrappers - ERROR - [vvDD_1][FORWARD_FAILURE] AMICI forward simulation failed at t = 0.257264: AMICI failed to integrate the forward problem
2024-11-21 15:41:50.591 - amici.swig_wrappers - DEBUG - [vvDD_1][cvodes:CVode:TOO_MUCH_WORK] At t = 0.647108, mxstep steps taken before reaching tout.
2024-11-21 15:41:50.592 - amici.swig_wrappers - ERROR - [vvDD_1][FORWARD_FAILURE] AMICI forward simulation failed at t = 0.647108: AMICI failed to integrate the forward problem
2024-11-21 15:41:50.658 - amici.swig_wrappers - DEBUG - [vvDD_1][cvodes:CVode:TOO_MUCH_WORK] At t = 3.97393, mxstep steps taken before reaching tout.
2024-11-21 15:41:50.658 - amici.swig_wrappers - ERROR - [vvDD_1][FORWARD_FAILURE] AMICI forward simulation failed at t = 3.97393: AMICI failed to integrate the forward problem
2024-11-21 15:41:50.672 - amici.swig_wrappers - DEBUG - [vvDD_4][cvodes:CVode:TOO_MUCH_WORK] At t = 0.720187, mxstep steps taken before reaching tout.
2024-11-21 15:41:50.672 - amici.swig_wrappers - ERROR - [vvDD_4][FORWARD_FAILURE] AMICI forward simulation failed at t = 0.720187: AMICI failed to integrate the forward problem
2024-11-21 15:41:50.809 - amici.swig_wrappers - DEBUG - [vvDD_1][cvodes:CVode:TOO_MUCH_WORK] At t = 1.1672, mxstep steps taken before reaching tout.
2024-11-21 15:41:50.809 - amici.swig_wrappers - ERROR - [vvDD_1][FORWARD_FAILURE] AMICI forward simulation failed at t = 1.1672: AMICI failed to integrate the forward problem
2024-11-21 15:41:50.811 - amici.swig_wrappers - DEBUG - [vvDD_10][cvodes:CVode:TOO_MUCH_WORK] At t = 1.90557, mxstep steps taken before reaching tout.
2024-11-21 15:41:50.811 - amici.swig_wrappers - ERROR - [vvDD_10][FORWARD_FAILURE] AMICI forward simulation failed at t = 1.90557: AMICI failed to integrate the forward problem
2024-11-21 15:41:50.922 - amici.swig_wrappers - DEBUG - [vvDD_1][cvodes:CVode:TOO_MUCH_WORK] At t = 0.609411, mxstep steps taken before reaching tout.
2024-11-21 15:41:50.922 - amici.swig_wrappers - ERROR - [vvDD_1][FORWARD_FAILURE] AMICI forward simulation failed at t = 0.609411: AMICI failed to integrate the forward problem
2024-11-21 15:41:51.001 - amici.swig_wrappers - DEBUG - [vvDD_7][cvodes:CVode:TOO_MUCH_WORK] At t = 3.95036, mxstep steps taken before reaching tout.
2024-11-21 15:41:51.001 - amici.swig_wrappers - ERROR - [vvDD_7][FORWARD_FAILURE] AMICI forward simulation failed at t = 3.95036: AMICI failed to integrate the forward problem
2024-11-21 15:41:51.065 - amici.swig_wrappers - DEBUG - [vvDD_9][cvodes:CVode:TOO_MUCH_WORK] At t = 0.286981, mxstep steps taken before reaching tout.
2024-11-21 15:41:51.065 - amici.swig_wrappers - ERROR - [vvDD_9][FORWARD_FAILURE] AMICI forward simulation failed at t = 0.286981: AMICI failed to integrate the forward problem
2024-11-21 15:41:51.105 - amici.swig_wrappers - DEBUG - [vvDD_5][cvodes:CVode:TOO_MUCH_WORK] At t = 3.50854, mxstep steps taken before reaching tout.
2024-11-21 15:41:51.105 - amici.swig_wrappers - ERROR - [vvDD_5][FORWARD_FAILURE] AMICI forward simulation failed at t = 3.50854: AMICI failed to integrate the forward problem
2024-11-21 15:41:51.123 - amici.swig_wrappers - DEBUG - [vvDD_10][cvodes:CVode:TOO_MUCH_WORK] At t = 3.96042, mxstep steps taken before reaching tout.
2024-11-21 15:41:51.123 - amici.swig_wrappers - ERROR - [vvDD_10][FORWARD_FAILURE] AMICI forward simulation failed at t = 3.96042: AMICI failed to integrate the forward problem
2024-11-21 15:41:51.146 - amici.swig_wrappers - DEBUG - [vvDD_4][cvodes:CVode:TOO_MUCH_WORK] At t = 0.618111, mxstep steps taken before reaching tout.
2024-11-21 15:41:51.146 - amici.swig_wrappers - ERROR - [vvDD_4][FORWARD_FAILURE] AMICI forward simulation failed at t = 0.618111: AMICI failed to integrate the forward problem
2024-11-21 15:41:51.183 - amici.swig_wrappers - DEBUG - [vvDD_10][cvodes:CVode:TOO_MUCH_WORK] At t = 2.17566, mxstep steps taken before reaching tout.
2024-11-21 15:41:51.183 - amici.swig_wrappers - ERROR - [vvDD_10][FORWARD_FAILURE] AMICI forward simulation failed at t = 2.17566: AMICI failed to integrate the forward problem
2024-11-21 15:41:51.332 - amici.swig_wrappers - DEBUG - [vvDD_3][cvodes:CVode:TOO_MUCH_WORK] At t = 3.87837, mxstep steps taken before reaching tout.
2024-11-21 15:41:51.332 - amici.swig_wrappers - ERROR - [vvDD_3][FORWARD_FAILURE] AMICI forward simulation failed at t = 3.87837: AMICI failed to integrate the forward problem
2024-11-21 15:41:51.693 - amici.swig_wrappers - DEBUG - [vvDD_1][cvodes:CVode:TOO_MUCH_WORK] At t = 0.523687, mxstep steps taken before reaching tout.
2024-11-21 15:41:51.693 - amici.swig_wrappers - ERROR - [vvDD_1][FORWARD_FAILURE] AMICI forward simulation failed at t = 0.523687: AMICI failed to integrate the forward problem
2024-11-21 15:41:51.852 - amici.swig_wrappers - DEBUG - [vvDD_9][cvodes:CVode:TOO_MUCH_WORK] At t = 0.204756, mxstep steps taken before reaching tout.
2024-11-21 15:41:51.852 - amici.swig_wrappers - ERROR - [vvDD_9][FORWARD_FAILURE] AMICI forward simulation failed at t = 0.204756: AMICI failed to integrate the forward problem
2024-11-21 15:41:52.085 - amici.swig_wrappers - DEBUG - [vvDD_4][cvodes:CVode:TOO_MUCH_WORK] At t = 0.805705, mxstep steps taken before reaching tout.
2024-11-21 15:41:52.085 - amici.swig_wrappers - ERROR - [vvDD_4][FORWARD_FAILURE] AMICI forward simulation failed at t = 0.805705: AMICI failed to integrate the forward problem
2024-11-21 15:41:52.525 - amici.swig_wrappers - DEBUG - [vvDD_4][cvodes:CVode:TOO_MUCH_WORK] At t = 0.557636, mxstep steps taken before reaching tout.
2024-11-21 15:41:52.525 - amici.swig_wrappers - ERROR - [vvDD_4][FORWARD_FAILURE] AMICI forward simulation failed at t = 0.557636: AMICI failed to integrate the forward problem
2024-11-21 15:41:52.650 - amici.swig_wrappers - DEBUG - [vvDD_10][cvodes:CVode:TOO_MUCH_WORK] At t = 2.06892, mxstep steps taken before reaching tout.
2024-11-21 15:41:52.650 - amici.swig_wrappers - ERROR - [vvDD_10][FORWARD_FAILURE] AMICI forward simulation failed at t = 2.06892: AMICI failed to integrate the forward problem
2024-11-21 15:41:52.765 - amici.swig_wrappers - DEBUG - [vvDD_9][cvodes:CVode:TOO_MUCH_WORK] At t = 3.93031, mxstep steps taken before reaching tout.
2024-11-21 15:41:52.765 - amici.swig_wrappers - ERROR - [vvDD_9][FORWARD_FAILURE] AMICI forward simulation failed at t = 3.93031: AMICI failed to integrate the forward problem
2024-11-21 15:41:52.793 - amici.swig_wrappers - DEBUG - [vvDD_7][cvodes:CVode:TOO_MUCH_WORK] At t = 3.83457, mxstep steps taken before reaching tout.
2024-11-21 15:41:52.794 - amici.swig_wrappers - ERROR - [vvDD_7][FORWARD_FAILURE] AMICI forward simulation failed at t = 3.83457: AMICI failed to integrate the forward problem
2024-11-21 15:41:52.827 - amici.swig_wrappers - DEBUG - [vvDD_1][cvodes:CVode:TOO_MUCH_WORK] At t = 0.663781, mxstep steps taken before reaching tout.
2024-11-21 15:41:52.827 - amici.swig_wrappers - ERROR - [vvDD_1][FORWARD_FAILURE] AMICI forward simulation failed at t = 0.663781: AMICI failed to integrate the forward problem
2024-11-21 15:41:52.930 - amici.swig_wrappers - DEBUG - [vvDD_1][cvodes:CVode:TOO_MUCH_WORK] At t = 3.63715, mxstep steps taken before reaching tout.
2024-11-21 15:41:52.930 - amici.swig_wrappers - ERROR - [vvDD_1][FORWARD_FAILURE] AMICI forward simulation failed at t = 3.63715: AMICI failed to integrate the forward problem
2024-11-21 15:41:53.153 - amici.swig_wrappers - DEBUG - [vvDD_9][cvodes:CVode:TOO_MUCH_WORK] At t = 0.198136, mxstep steps taken before reaching tout.
2024-11-21 15:41:53.153 - amici.swig_wrappers - ERROR - [vvDD_9][FORWARD_FAILURE] AMICI forward simulation failed at t = 0.198136: AMICI failed to integrate the forward problem
2024-11-21 15:41:53.164 - amici.swig_wrappers - DEBUG - [vvDD_1][cvodes:CVode:TOO_MUCH_WORK] At t = 0.62601, mxstep steps taken before reaching tout.
2024-11-21 15:41:53.164 - amici.swig_wrappers - ERROR - [vvDD_1][FORWARD_FAILURE] AMICI forward simulation failed at t = 0.62601: AMICI failed to integrate the forward problem
2024-11-21 15:41:53.265 - amici.swig_wrappers - DEBUG - [vvDD_10][cvodes:CVode:TOO_MUCH_WORK] At t = 1.9419, mxstep steps taken before reaching tout.
2024-11-21 15:41:53.265 - amici.swig_wrappers - ERROR - [vvDD_10][FORWARD_FAILURE] AMICI forward simulation failed at t = 1.9419: AMICI failed to integrate the forward problem
2024-11-21 15:41:53.370 - amici.swig_wrappers - DEBUG - [vvDD_4][cvodes:CVode:TOO_MUCH_WORK] At t = 0.644091, mxstep steps taken before reaching tout.
2024-11-21 15:41:53.370 - amici.swig_wrappers - ERROR - [vvDD_4][FORWARD_FAILURE] AMICI forward simulation failed at t = 0.644091: AMICI failed to integrate the forward problem
2024-11-21 15:41:53.415 - amici.swig_wrappers - DEBUG - [vvDD_5][cvodes:CVode:TOO_MUCH_WORK] At t = 3.90491, mxstep steps taken before reaching tout.
2024-11-21 15:41:53.415 - amici.swig_wrappers - ERROR - [vvDD_5][FORWARD_FAILURE] AMICI forward simulation failed at t = 3.90491: AMICI failed to integrate the forward problem
2024-11-21 15:41:53.434 - amici.swig_wrappers - DEBUG - [vvDD_1][cvodes:CVode:TOO_MUCH_WORK] At t = 1.50823, mxstep steps taken before reaching tout.
2024-11-21 15:41:53.434 - amici.swig_wrappers - ERROR - [vvDD_1][FORWARD_FAILURE] AMICI forward simulation failed at t = 1.50823: AMICI failed to integrate the forward problem
2024-11-21 15:41:53.695 - amici.swig_wrappers - DEBUG - [vvDD_1][cvodes:CVode:TOO_MUCH_WORK] At t = 0.00735065, mxstep steps taken before reaching tout.
2024-11-21 15:41:53.695 - amici.swig_wrappers - ERROR - [vvDD_1][FORWARD_FAILURE] AMICI forward simulation failed at t = 0.00735065: AMICI failed to integrate the forward problem
2024-11-21 15:41:53.837 - amici.swig_wrappers - DEBUG - [vvDD_4][cvodes:CVode:TOO_MUCH_WORK] At t = 0.630667, mxstep steps taken before reaching tout.
2024-11-21 15:41:53.837 - amici.swig_wrappers - ERROR - [vvDD_4][FORWARD_FAILURE] AMICI forward simulation failed at t = 0.630667: AMICI failed to integrate the forward problem
2024-11-21 15:41:53.864 - amici.swig_wrappers - DEBUG - [vvDD_10][cvodes:CVode:TOO_MUCH_WORK] At t = 1.10763, mxstep steps taken before reaching tout.
2024-11-21 15:41:53.864 - amici.swig_wrappers - ERROR - [vvDD_10][FORWARD_FAILURE] AMICI forward simulation failed at t = 1.10763: AMICI failed to integrate the forward problem
2024-11-21 15:41:53.905 - amici.swig_wrappers - DEBUG - [vvDD_1][cvodes:CVode:TOO_MUCH_WORK] At t = 0.50874, mxstep steps taken before reaching tout.
2024-11-21 15:41:53.905 - amici.swig_wrappers - ERROR - [vvDD_1][FORWARD_FAILURE] AMICI forward simulation failed at t = 0.50874: AMICI failed to integrate the forward problem
2024-11-21 15:41:54.019 - amici.swig_wrappers - DEBUG - [vvDD_4][cvodes:CVode:TOO_MUCH_WORK] At t = 3.94225, mxstep steps taken before reaching tout.
2024-11-21 15:41:54.019 - amici.swig_wrappers - ERROR - [vvDD_4][FORWARD_FAILURE] AMICI forward simulation failed at t = 3.94225: AMICI failed to integrate the forward problem
2024-11-21 15:41:54.124 - amici.swig_wrappers - DEBUG - [vvDD_9][cvodes:CVode:TOO_MUCH_WORK] At t = 0.228055, mxstep steps taken before reaching tout.
2024-11-21 15:41:54.124 - amici.swig_wrappers - ERROR - [vvDD_9][FORWARD_FAILURE] AMICI forward simulation failed at t = 0.228055: AMICI failed to integrate the forward problem
2024-11-21 15:41:54.271 - amici.swig_wrappers - DEBUG - [vvDD_6][cvodes:CVode:TOO_MUCH_WORK] At t = 3.85021, mxstep steps taken before reaching tout.
2024-11-21 15:41:54.271 - amici.swig_wrappers - ERROR - [vvDD_6][FORWARD_FAILURE] AMICI forward simulation failed at t = 3.85021: AMICI failed to integrate the forward problem
2024-11-21 15:41:54.300 - amici.swig_wrappers - DEBUG - [vvDD_10][cvodes:CVode:TOO_MUCH_WORK] At t = 2.07037, mxstep steps taken before reaching tout.
2024-11-21 15:41:54.300 - amici.swig_wrappers - ERROR - [vvDD_10][FORWARD_FAILURE] AMICI forward simulation failed at t = 2.07037: AMICI failed to integrate the forward problem
2024-11-21 15:41:54.455 - amici.swig_wrappers - DEBUG - [vvDD_1][cvodes:CVode:TOO_MUCH_WORK] At t = 0.6193, mxstep steps taken before reaching tout.
2024-11-21 15:41:54.455 - amici.swig_wrappers - ERROR - [vvDD_1][FORWARD_FAILURE] AMICI forward simulation failed at t = 0.6193: AMICI failed to integrate the forward problem
2024-11-21 15:41:54.503 - amici.swig_wrappers - DEBUG - [vvDD_6][cvodes:CVode:TOO_MUCH_WORK] At t = 2.7226, mxstep steps taken before reaching tout.
2024-11-21 15:41:54.503 - amici.swig_wrappers - ERROR - [vvDD_6][FORWARD_FAILURE] AMICI forward simulation failed at t = 2.7226: AMICI failed to integrate the forward problem
2024-11-21 15:41:54.689 - amici.swig_wrappers - DEBUG - [vvDD_9][cvodes:CVode:TOO_MUCH_WORK] At t = 0.265766, mxstep steps taken before reaching tout.
2024-11-21 15:41:54.689 - amici.swig_wrappers - ERROR - [vvDD_9][FORWARD_FAILURE] AMICI forward simulation failed at t = 0.265766: AMICI failed to integrate the forward problem
2024-11-21 15:41:54.742 - amici.swig_wrappers - DEBUG - [vvDD_4][cvodes:CVode:TOO_MUCH_WORK] At t = 0.645812, mxstep steps taken before reaching tout.
2024-11-21 15:41:54.742 - amici.swig_wrappers - ERROR - [vvDD_4][FORWARD_FAILURE] AMICI forward simulation failed at t = 0.645812: AMICI failed to integrate the forward problem
2024-11-21 15:41:54.841 - amici.swig_wrappers - DEBUG - [vvDD_5][cvodes:CVode:TOO_MUCH_WORK] At t = 3.86147, mxstep steps taken before reaching tout.
2024-11-21 15:41:54.841 - amici.swig_wrappers - ERROR - [vvDD_5][FORWARD_FAILURE] AMICI forward simulation failed at t = 3.86147: AMICI failed to integrate the forward problem
2024-11-21 15:41:54.998 - amici.swig_wrappers - DEBUG - [vvDD_1][cvodes:CVode:TOO_MUCH_WORK] At t = 0.601266, mxstep steps taken before reaching tout.
2024-11-21 15:41:54.998 - amici.swig_wrappers - ERROR - [vvDD_1][FORWARD_FAILURE] AMICI forward simulation failed at t = 0.601266: AMICI failed to integrate the forward problem
2024-11-21 15:41:55.005 - amici.swig_wrappers - DEBUG - [vvDD_4][cvodes:CVode:TOO_MUCH_WORK] At t = 3.97092, mxstep steps taken before reaching tout.
2024-11-21 15:41:55.005 - amici.swig_wrappers - ERROR - [vvDD_4][FORWARD_FAILURE] AMICI forward simulation failed at t = 3.97092: AMICI failed to integrate the forward problem
2024-11-21 15:41:55.151 - amici.swig_wrappers - DEBUG - [vvDD_5][cvodes:CVode:TOO_MUCH_WORK] At t = 3.53412, mxstep steps taken before reaching tout.
2024-11-21 15:41:55.151 - amici.swig_wrappers - ERROR - [vvDD_5][FORWARD_FAILURE] AMICI forward simulation failed at t = 3.53412: AMICI failed to integrate the forward problem
2024-11-21 15:41:55.190 - amici.swig_wrappers - DEBUG - [vvDD_4][cvodes:CVode:TOO_MUCH_WORK] At t = 0.656239, mxstep steps taken before reaching tout.
2024-11-21 15:41:55.190 - amici.swig_wrappers - ERROR - [vvDD_4][FORWARD_FAILURE] AMICI forward simulation failed at t = 0.656239: AMICI failed to integrate the forward problem
2024-11-21 15:41:55.322 - amici.swig_wrappers - DEBUG - [vvDD_1][cvodes:CVode:TOO_MUCH_WORK] At t = 0.691561, mxstep steps taken before reaching tout.
2024-11-21 15:41:55.322 - amici.swig_wrappers - ERROR - [vvDD_1][FORWARD_FAILURE] AMICI forward simulation failed at t = 0.691561: AMICI failed to integrate the forward problem
2024-11-21 15:41:55.340 - amici.swig_wrappers - DEBUG - [vvDD_10][cvodes:CVode:TOO_MUCH_WORK] At t = 2.16552, mxstep steps taken before reaching tout.
2024-11-21 15:41:55.340 - amici.swig_wrappers - ERROR - [vvDD_10][FORWARD_FAILURE] AMICI forward simulation failed at t = 2.16552: AMICI failed to integrate the forward problem
2024-11-21 15:41:55.465 - amici.swig_wrappers - DEBUG - [vvDD_6][cvodes:CVode:TOO_MUCH_WORK] At t = 3.65867, mxstep steps taken before reaching tout.
2024-11-21 15:41:55.465 - amici.swig_wrappers - ERROR - [vvDD_6][FORWARD_FAILURE] AMICI forward simulation failed at t = 3.65867: AMICI failed to integrate the forward problem
2024-11-21 15:41:55.512 - amici.swig_wrappers - DEBUG - [vvDD_9][cvodes:CVode:TOO_MUCH_WORK] At t = 0.279092, mxstep steps taken before reaching tout.
2024-11-21 15:41:55.513 - amici.swig_wrappers - ERROR - [vvDD_9][FORWARD_FAILURE] AMICI forward simulation failed at t = 0.279092: AMICI failed to integrate the forward problem
2024-11-21 15:41:55.642 - amici.swig_wrappers - DEBUG - [vvDD_3][cvodes:CVode:TOO_MUCH_WORK] At t = 3.58922, mxstep steps taken before reaching tout.
2024-11-21 15:41:55.642 - amici.swig_wrappers - ERROR - [vvDD_3][FORWARD_FAILURE] AMICI forward simulation failed at t = 3.58922: AMICI failed to integrate the forward problem
2024-11-21 15:41:55.929 - amici.swig_wrappers - DEBUG - [vvDD_6][cvodes:CVode:TOO_MUCH_WORK] At t = 3.94559, mxstep steps taken before reaching tout.
2024-11-21 15:41:55.929 - amici.swig_wrappers - ERROR - [vvDD_6][FORWARD_FAILURE] AMICI forward simulation failed at t = 3.94559: AMICI failed to integrate the forward problem
2024-11-21 15:41:55.930 - amici.swig_wrappers - DEBUG - [vvDD_10][cvodes:CVode:TOO_MUCH_WORK] At t = 2.92015, mxstep steps taken before reaching tout.
2024-11-21 15:41:55.930 - amici.swig_wrappers - ERROR - [vvDD_10][FORWARD_FAILURE] AMICI forward simulation failed at t = 2.92015: AMICI failed to integrate the forward problem
2024-11-21 15:41:56.080 - amici.swig_wrappers - DEBUG - [vvDD_4][cvodes:CVode:TOO_MUCH_WORK] At t = 0.625035, mxstep steps taken before reaching tout.
2024-11-21 15:41:56.080 - amici.swig_wrappers - ERROR - [vvDD_4][FORWARD_FAILURE] AMICI forward simulation failed at t = 0.625035: AMICI failed to integrate the forward problem
2024-11-21 15:41:56.098 - amici.swig_wrappers - DEBUG - [vvDD_1][cvodes:CVode:TOO_MUCH_WORK] At t = 0.569678, mxstep steps taken before reaching tout.
2024-11-21 15:41:56.098 - amici.swig_wrappers - ERROR - [vvDD_1][FORWARD_FAILURE] AMICI forward simulation failed at t = 0.569678: AMICI failed to integrate the forward problem
2024-11-21 15:41:56.313 - amici.swig_wrappers - DEBUG - [vvDD_9][cvodes:CVode:TOO_MUCH_WORK] At t = 0.278839, mxstep steps taken before reaching tout.
2024-11-21 15:41:56.313 - amici.swig_wrappers - ERROR - [vvDD_9][FORWARD_FAILURE] AMICI forward simulation failed at t = 0.278839: AMICI failed to integrate the forward problem
2024-11-21 15:41:56.489 - amici.swig_wrappers - DEBUG - [vvDD_4][cvodes:CVode:TOO_MUCH_WORK] At t = 0.848383, mxstep steps taken before reaching tout.
2024-11-21 15:41:56.489 - amici.swig_wrappers - ERROR - [vvDD_4][FORWARD_FAILURE] AMICI forward simulation failed at t = 0.848383: AMICI failed to integrate the forward problem
2024-11-21 15:41:56.543 - amici.swig_wrappers - DEBUG - [vvDD_10][cvodes:CVode:TOO_MUCH_WORK] At t = 1.79655, mxstep steps taken before reaching tout.
2024-11-21 15:41:56.543 - amici.swig_wrappers - ERROR - [vvDD_10][FORWARD_FAILURE] AMICI forward simulation failed at t = 1.79655: AMICI failed to integrate the forward problem
2024-11-21 15:41:56.650 - amici.swig_wrappers - DEBUG - [vvDD_1][cvodes:CVode:TOO_MUCH_WORK] At t = 0.609738, mxstep steps taken before reaching tout.
2024-11-21 15:41:56.650 - amici.swig_wrappers - ERROR - [vvDD_1][FORWARD_FAILURE] AMICI forward simulation failed at t = 0.609738: AMICI failed to integrate the forward problem
2024-11-21 15:41:56.948 - amici.swig_wrappers - DEBUG - [vvDD_1][cvodes:CVode:TOO_MUCH_WORK] At t = 3.08446, mxstep steps taken before reaching tout.
2024-11-21 15:41:56.948 - amici.swig_wrappers - ERROR - [vvDD_1][FORWARD_FAILURE] AMICI forward simulation failed at t = 3.08446: AMICI failed to integrate the forward problem
2024-11-21 15:41:56.958 - amici.swig_wrappers - DEBUG - [vvDD_9][cvodes:CVode:TOO_MUCH_WORK] At t = 0.280724, mxstep steps taken before reaching tout.
2024-11-21 15:41:56.958 - amici.swig_wrappers - ERROR - [vvDD_9][FORWARD_FAILURE] AMICI forward simulation failed at t = 0.280724: AMICI failed to integrate the forward problem
2024-11-21 15:41:56.988 - amici.swig_wrappers - DEBUG - [vvDD_1][cvodes:CVode:TOO_MUCH_WORK] At t = 0.598964, mxstep steps taken before reaching tout.
2024-11-21 15:41:56.988 - amici.swig_wrappers - ERROR - [vvDD_1][FORWARD_FAILURE] AMICI forward simulation failed at t = 0.598964: AMICI failed to integrate the forward problem
2024-11-21 15:41:57.166 - amici.swig_wrappers - DEBUG - [vvDD_10][cvodes:CVode:TOO_MUCH_WORK] At t = 0.929839, mxstep steps taken before reaching tout.
2024-11-21 15:41:57.166 - amici.swig_wrappers - ERROR - [vvDD_10][FORWARD_FAILURE] AMICI forward simulation failed at t = 0.929839: AMICI failed to integrate the forward problem
2024-11-21 15:41:57.209 - amici.swig_wrappers - DEBUG - [vvDD_1][cvodes:CVode:TOO_MUCH_WORK] At t = 1.91187, mxstep steps taken before reaching tout.
2024-11-21 15:41:57.209 - amici.swig_wrappers - ERROR - [vvDD_1][FORWARD_FAILURE] AMICI forward simulation failed at t = 1.91187: AMICI failed to integrate the forward problem
2024-11-21 15:41:57.267 - amici.swig_wrappers - DEBUG - [vvDD_10][cvodes:cvHandleFailure:ERR_FAILURE] At t = 1.46369 and h = 4.45727e-07, the error test failed repeatedly or with |h| = hmin.
2024-11-21 15:41:57.267 - amici.swig_wrappers - ERROR - [vvDD_10][FORWARD_FAILURE] AMICI forward simulation failed at t = 1.46369: AMICI failed to integrate the forward problem
2024-11-21 15:41:57.396 - amici.swig_wrappers - DEBUG - [vvDD_4][cvodes:CVode:TOO_MUCH_WORK] At t = 0.73192, mxstep steps taken before reaching tout.
2024-11-21 15:41:57.396 - amici.swig_wrappers - ERROR - [vvDD_4][FORWARD_FAILURE] AMICI forward simulation failed at t = 0.73192: AMICI failed to integrate the forward problem
2024-11-21 15:41:57.577 - amici.swig_wrappers - DEBUG - [vvDD_1][cvodes:CVode:TOO_MUCH_WORK] At t = 0.328978, mxstep steps taken before reaching tout.
2024-11-21 15:41:57.577 - amici.swig_wrappers - ERROR - [vvDD_1][FORWARD_FAILURE] AMICI forward simulation failed at t = 0.328978: AMICI failed to integrate the forward problem
2024-11-21 15:41:57.717 - amici.swig_wrappers - DEBUG - [vvDD_9][cvodes:CVode:TOO_MUCH_WORK] At t = 0.223687, mxstep steps taken before reaching tout.
2024-11-21 15:41:57.717 - amici.swig_wrappers - ERROR - [vvDD_9][FORWARD_FAILURE] AMICI forward simulation failed at t = 0.223687: AMICI failed to integrate the forward problem
2024-11-21 15:41:57.739 - amici.swig_wrappers - DEBUG - [vvDD_1][cvodes:CVode:TOO_MUCH_WORK] At t = 0.640919, mxstep steps taken before reaching tout.
2024-11-21 15:41:57.739 - amici.swig_wrappers - ERROR - [vvDD_1][FORWARD_FAILURE] AMICI forward simulation failed at t = 0.640919: AMICI failed to integrate the forward problem
2024-11-21 15:41:57.789 - amici.swig_wrappers - DEBUG - [vvDD_10][cvodes:CVode:TOO_MUCH_WORK] At t = 1.62123, mxstep steps taken before reaching tout.
2024-11-21 15:41:57.789 - amici.swig_wrappers - ERROR - [vvDD_10][FORWARD_FAILURE] AMICI forward simulation failed at t = 1.62123: AMICI failed to integrate the forward problem
2024-11-21 15:41:58.075 - amici.swig_wrappers - DEBUG - [vvDD_4][cvodes:CVode:TOO_MUCH_WORK] At t = 0.801711, mxstep steps taken before reaching tout.
2024-11-21 15:41:58.075 - amici.swig_wrappers - ERROR - [vvDD_4][FORWARD_FAILURE] AMICI forward simulation failed at t = 0.801711: AMICI failed to integrate the forward problem
2024-11-21 15:41:58.274 - amici.swig_wrappers - DEBUG - [vvDD_1][cvodes:CVode:TOO_MUCH_WORK] At t = 0.539804, mxstep steps taken before reaching tout.
2024-11-21 15:41:58.274 - amici.swig_wrappers - ERROR - [vvDD_1][FORWARD_FAILURE] AMICI forward simulation failed at t = 0.539804: AMICI failed to integrate the forward problem
2024-11-21 15:41:58.456 - amici.swig_wrappers - DEBUG - [vvDD_10][cvodes:CVode:TOO_MUCH_WORK] At t = 1.19909, mxstep steps taken before reaching tout.
2024-11-21 15:41:58.456 - amici.swig_wrappers - ERROR - [vvDD_10][FORWARD_FAILURE] AMICI forward simulation failed at t = 1.19909: AMICI failed to integrate the forward problem
2024-11-21 15:41:58.495 - amici.swig_wrappers - DEBUG - [vvDD_9][cvodes:CVode:TOO_MUCH_WORK] At t = 0.256337, mxstep steps taken before reaching tout.
2024-11-21 15:41:58.495 - amici.swig_wrappers - ERROR - [vvDD_9][FORWARD_FAILURE] AMICI forward simulation failed at t = 0.256337: AMICI failed to integrate the forward problem
2024-11-21 15:41:58.528 - amici.swig_wrappers - DEBUG - [vvDD_4][cvodes:CVode:TOO_MUCH_WORK] At t = 0.661043, mxstep steps taken before reaching tout.
2024-11-21 15:41:58.528 - amici.swig_wrappers - ERROR - [vvDD_4][FORWARD_FAILURE] AMICI forward simulation failed at t = 0.661043: AMICI failed to integrate the forward problem
2024-11-21 15:41:58.551 - amici.swig_wrappers - DEBUG - [vvDD_1][cvodes:CVode:TOO_MUCH_WORK] At t = 2.66409, mxstep steps taken before reaching tout.
2024-11-21 15:41:58.551 - amici.swig_wrappers - ERROR - [vvDD_1][FORWARD_FAILURE] AMICI forward simulation failed at t = 2.66409: AMICI failed to integrate the forward problem
2024-11-21 15:41:58.825 - amici.swig_wrappers - DEBUG - [vvDD_1][cvodes:CVode:TOO_MUCH_WORK] At t = 0.682531, mxstep steps taken before reaching tout.
2024-11-21 15:41:58.825 - amici.swig_wrappers - ERROR - [vvDD_1][FORWARD_FAILURE] AMICI forward simulation failed at t = 0.682531: AMICI failed to integrate the forward problem
2024-11-21 15:41:59.057 - amici.swig_wrappers - DEBUG - [vvDD_9][cvodes:CVode:TOO_MUCH_WORK] At t = 0.313461, mxstep steps taken before reaching tout.
2024-11-21 15:41:59.057 - amici.swig_wrappers - ERROR - [vvDD_9][FORWARD_FAILURE] AMICI forward simulation failed at t = 0.313461: AMICI failed to integrate the forward problem
2024-11-21 15:41:59.163 - amici.swig_wrappers - DEBUG - [vvDD_10][cvodes:CVode:TOO_MUCH_WORK] At t = 1.97772, mxstep steps taken before reaching tout.
2024-11-21 15:41:59.163 - amici.swig_wrappers - ERROR - [vvDD_10][FORWARD_FAILURE] AMICI forward simulation failed at t = 1.97772: AMICI failed to integrate the forward problem
2024-11-21 15:41:59.206 - amici.swig_wrappers - DEBUG - [vvDD_4][cvodes:CVode:TOO_MUCH_WORK] At t = 0.834609, mxstep steps taken before reaching tout.
2024-11-21 15:41:59.206 - amici.swig_wrappers - ERROR - [vvDD_4][FORWARD_FAILURE] AMICI forward simulation failed at t = 0.834609: AMICI failed to integrate the forward problem
2024-11-21 15:41:59.361 - amici.swig_wrappers - DEBUG - [vvDD_1][cvodes:CVode:TOO_MUCH_WORK] At t = 0.620677, mxstep steps taken before reaching tout.
2024-11-21 15:41:59.361 - amici.swig_wrappers - ERROR - [vvDD_1][FORWARD_FAILURE] AMICI forward simulation failed at t = 0.620677: AMICI failed to integrate the forward problem
2024-11-21 15:41:59.378 - amici.swig_wrappers - DEBUG - [vvDD_1][cvodes:CVode:TOO_MUCH_WORK] At t = 2.74144, mxstep steps taken before reaching tout.
2024-11-21 15:41:59.378 - amici.swig_wrappers - ERROR - [vvDD_1][FORWARD_FAILURE] AMICI forward simulation failed at t = 2.74144: AMICI failed to integrate the forward problem
2024-11-21 15:41:59.501 - amici.swig_wrappers - DEBUG - [vvDD_1][cvodes:CVode:TOO_MUCH_WORK] At t = 2.44453, mxstep steps taken before reaching tout.
2024-11-21 15:41:59.501 - amici.swig_wrappers - ERROR - [vvDD_1][FORWARD_FAILURE] AMICI forward simulation failed at t = 2.44453: AMICI failed to integrate the forward problem
2024-11-21 15:41:59.710 - amici.swig_wrappers - DEBUG - [vvDD_1][cvodes:CVode:TOO_MUCH_WORK] At t = 0.591599, mxstep steps taken before reaching tout.
2024-11-21 15:41:59.710 - amici.swig_wrappers - ERROR - [vvDD_1][FORWARD_FAILURE] AMICI forward simulation failed at t = 0.591599: AMICI failed to integrate the forward problem
2024-11-21 15:41:59.824 - amici.swig_wrappers - DEBUG - [vvDD_10][cvodes:CVode:TOO_MUCH_WORK] At t = 1.80177, mxstep steps taken before reaching tout.
2024-11-21 15:41:59.825 - amici.swig_wrappers - ERROR - [vvDD_10][FORWARD_FAILURE] AMICI forward simulation failed at t = 1.80177: AMICI failed to integrate the forward problem
2024-11-21 15:42:00.153 - amici.swig_wrappers - DEBUG - [vvDD_1][cvodes:CVode:TOO_MUCH_WORK] At t = 2.59067, mxstep steps taken before reaching tout.
2024-11-21 15:42:00.153 - amici.swig_wrappers - ERROR - [vvDD_1][FORWARD_FAILURE] AMICI forward simulation failed at t = 2.59067: AMICI failed to integrate the forward problem
2024-11-21 15:42:00.174 - amici.swig_wrappers - DEBUG - [vvDD_4][cvodes:CVode:TOO_MUCH_WORK] At t = 0.6357, mxstep steps taken before reaching tout.
2024-11-21 15:42:00.174 - amici.swig_wrappers - ERROR - [vvDD_4][FORWARD_FAILURE] AMICI forward simulation failed at t = 0.6357: AMICI failed to integrate the forward problem
2024-11-21 15:42:00.246 - amici.swig_wrappers - DEBUG - [vvDD_9][cvodes:CVode:TOO_MUCH_WORK] At t = 0.24051, mxstep steps taken before reaching tout.
2024-11-21 15:42:00.246 - amici.swig_wrappers - ERROR - [vvDD_9][FORWARD_FAILURE] AMICI forward simulation failed at t = 0.24051: AMICI failed to integrate the forward problem
2024-11-21 15:42:00.343 - amici.swig_wrappers - DEBUG - [vvDD_7][cvodes:cvHandleFailure:ERR_FAILURE] At t = 0.377369 and h = 1.00857e-07, the error test failed repeatedly or with |h| = hmin.
2024-11-21 15:42:00.343 - amici.swig_wrappers - ERROR - [vvDD_7][FORWARD_FAILURE] AMICI forward simulation failed at t = 0.377369: AMICI failed to integrate the forward problem
2024-11-21 15:42:00.484 - amici.swig_wrappers - DEBUG - [vvDD_1][cvodes:CVode:TOO_MUCH_WORK] At t = 0.546973, mxstep steps taken before reaching tout.
2024-11-21 15:42:00.484 - amici.swig_wrappers - ERROR - [vvDD_1][FORWARD_FAILURE] AMICI forward simulation failed at t = 0.546973: AMICI failed to integrate the forward problem
2024-11-21 15:42:00.536 - amici.swig_wrappers - DEBUG - [vvDD_10][cvodes:CVode:TOO_MUCH_WORK] At t = 2.02436, mxstep steps taken before reaching tout.
2024-11-21 15:42:00.536 - amici.swig_wrappers - ERROR - [vvDD_10][FORWARD_FAILURE] AMICI forward simulation failed at t = 2.02436: AMICI failed to integrate the forward problem
2024-11-21 15:42:00.589 - amici.swig_wrappers - DEBUG - [vvDD_4][cvodes:CVode:TOO_MUCH_WORK] At t = 0.591575, mxstep steps taken before reaching tout.
2024-11-21 15:42:00.589 - amici.swig_wrappers - ERROR - [vvDD_4][FORWARD_FAILURE] AMICI forward simulation failed at t = 0.591575: AMICI failed to integrate the forward problem
2024-11-21 15:42:00.743 - amici.swig_wrappers - DEBUG - [vvDD_5][cvodes:CVode:TOO_MUCH_WORK] At t = 3.94317, mxstep steps taken before reaching tout.
2024-11-21 15:42:00.743 - amici.swig_wrappers - ERROR - [vvDD_5][FORWARD_FAILURE] AMICI forward simulation failed at t = 3.94317: AMICI failed to integrate the forward problem
2024-11-21 15:42:00.782 - amici.swig_wrappers - DEBUG - [vvDD_9][cvodes:CVode:TOO_MUCH_WORK] At t = 0.254057, mxstep steps taken before reaching tout.
2024-11-21 15:42:00.782 - amici.swig_wrappers - ERROR - [vvDD_9][FORWARD_FAILURE] AMICI forward simulation failed at t = 0.254057: AMICI failed to integrate the forward problem
2024-11-21 15:42:00.831 - amici.swig_wrappers - DEBUG - [vvDD_1][cvodes:CVode:TOO_MUCH_WORK] At t = 0.505456, mxstep steps taken before reaching tout.
2024-11-21 15:42:00.832 - amici.swig_wrappers - ERROR - [vvDD_1][FORWARD_FAILURE] AMICI forward simulation failed at t = 0.505456: AMICI failed to integrate the forward problem
2024-11-21 15:42:01.172 - amici.swig_wrappers - DEBUG - [vvDD_10][cvodes:CVode:TOO_MUCH_WORK] At t = 1.78886, mxstep steps taken before reaching tout.
2024-11-21 15:42:01.172 - amici.swig_wrappers - ERROR - [vvDD_10][FORWARD_FAILURE] AMICI forward simulation failed at t = 1.78886: AMICI failed to integrate the forward problem
2024-11-21 15:42:01.210 - amici.swig_wrappers - DEBUG - [vvDD_6][cvodes:cvHandleFailure:ERR_FAILURE] At t = 0.663072 and h = 2.03184e-07, the error test failed repeatedly or with |h| = hmin.
2024-11-21 15:42:01.210 - amici.swig_wrappers - ERROR - [vvDD_6][FORWARD_FAILURE] AMICI forward simulation failed at t = 0.663072: AMICI failed to integrate the forward problem
2024-11-21 15:42:01.494 - amici.swig_wrappers - DEBUG - [vvDD_4][cvodes:CVode:TOO_MUCH_WORK] At t = 0.652827, mxstep steps taken before reaching tout.
2024-11-21 15:42:01.495 - amici.swig_wrappers - ERROR - [vvDD_4][FORWARD_FAILURE] AMICI forward simulation failed at t = 0.652827: AMICI failed to integrate the forward problem
2024-11-21 15:42:01.529 - amici.swig_wrappers - DEBUG - [vvDD_9][cvodes:CVode:TOO_MUCH_WORK] At t = 0.289806, mxstep steps taken before reaching tout.
2024-11-21 15:42:01.529 - amici.swig_wrappers - ERROR - [vvDD_9][FORWARD_FAILURE] AMICI forward simulation failed at t = 0.289806: AMICI failed to integrate the forward problem
2024-11-21 15:42:01.590 - amici.swig_wrappers - DEBUG - [vvDD_1][cvodes:CVode:TOO_MUCH_WORK] At t = 0.537132, mxstep steps taken before reaching tout.
2024-11-21 15:42:01.590 - amici.swig_wrappers - ERROR - [vvDD_1][FORWARD_FAILURE] AMICI forward simulation failed at t = 0.537132: AMICI failed to integrate the forward problem
2024-11-21 15:42:01.775 - amici.swig_wrappers - DEBUG - [vvDD_10][cvodes:CVode:TOO_MUCH_WORK] At t = 2.19697, mxstep steps taken before reaching tout.
2024-11-21 15:42:01.775 - amici.swig_wrappers - ERROR - [vvDD_10][FORWARD_FAILURE] AMICI forward simulation failed at t = 2.19697: AMICI failed to integrate the forward problem
2024-11-21 15:42:01.834 - amici.swig_wrappers - DEBUG - [vvDD_9][cvodes:CVode:TOO_MUCH_WORK] At t = 0.290413, mxstep steps taken before reaching tout.
2024-11-21 15:42:01.834 - amici.swig_wrappers - ERROR - [vvDD_9][FORWARD_FAILURE] AMICI forward simulation failed at t = 0.290413: AMICI failed to integrate the forward problem
2024-11-21 15:42:01.923 - amici.swig_wrappers - DEBUG - [vvDD_4][cvodes:CVode:TOO_MUCH_WORK] At t = 0.650301, mxstep steps taken before reaching tout.
2024-11-21 15:42:01.923 - amici.swig_wrappers - ERROR - [vvDD_4][FORWARD_FAILURE] AMICI forward simulation failed at t = 0.650301: AMICI failed to integrate the forward problem
2024-11-21 15:42:02.145 - amici.swig_wrappers - DEBUG - [vvDD_1][cvodes:CVode:TOO_MUCH_WORK] At t = 0.438887, mxstep steps taken before reaching tout.
2024-11-21 15:42:02.145 - amici.swig_wrappers - ERROR - [vvDD_1][FORWARD_FAILURE] AMICI forward simulation failed at t = 0.438887: AMICI failed to integrate the forward problem
2024-11-21 15:42:02.156 - amici.swig_wrappers - DEBUG - [vvDD_9][cvodes:CVode:TOO_MUCH_WORK] At t = 0.178105, mxstep steps taken before reaching tout.
2024-11-21 15:42:02.156 - amici.swig_wrappers - ERROR - [vvDD_9][FORWARD_FAILURE] AMICI forward simulation failed at t = 0.178105: AMICI failed to integrate the forward problem
2024-11-21 15:42:02.332 - amici.swig_wrappers - DEBUG - [vvDD_6][cvodes:CVode:TOO_MUCH_WORK] At t = 3.72874, mxstep steps taken before reaching tout.
2024-11-21 15:42:02.332 - amici.swig_wrappers - ERROR - [vvDD_6][FORWARD_FAILURE] AMICI forward simulation failed at t = 3.72874: AMICI failed to integrate the forward problem
2024-11-21 15:42:02.457 - amici.swig_wrappers - DEBUG - [vvDD_10][cvodes:CVode:TOO_MUCH_WORK] At t = 2.13863, mxstep steps taken before reaching tout.
2024-11-21 15:42:02.457 - amici.swig_wrappers - ERROR - [vvDD_10][FORWARD_FAILURE] AMICI forward simulation failed at t = 2.13863: AMICI failed to integrate the forward problem
2024-11-21 15:42:02.467 - amici.swig_wrappers - DEBUG - [vvDD_1][cvodes:CVode:TOO_MUCH_WORK] At t = 3.72028, mxstep steps taken before reaching tout.
2024-11-21 15:42:02.468 - amici.swig_wrappers - ERROR - [vvDD_1][FORWARD_FAILURE] AMICI forward simulation failed at t = 3.72028: AMICI failed to integrate the forward problem
2024-11-21 15:42:02.485 - amici.swig_wrappers - DEBUG - [vvDD_1][cvodes:CVode:TOO_MUCH_WORK] At t = 0.633793, mxstep steps taken before reaching tout.
2024-11-21 15:42:02.485 - amici.swig_wrappers - ERROR - [vvDD_1][FORWARD_FAILURE] AMICI forward simulation failed at t = 0.633793: AMICI failed to integrate the forward problem
2024-11-21 15:42:02.492 - amici.swig_wrappers - DEBUG - [vvDD_7][cvodes:cvHandleFailure:ERR_FAILURE] At t = 1.89735 and h = 4.21503e-07, the error test failed repeatedly or with |h| = hmin.
2024-11-21 15:42:02.492 - amici.swig_wrappers - ERROR - [vvDD_7][FORWARD_FAILURE] AMICI forward simulation failed at t = 1.89735: AMICI failed to integrate the forward problem
2024-11-21 15:42:02.750 - amici.swig_wrappers - DEBUG - [vvDD_9][cvodes:cvHandleFailure:ERR_FAILURE] At t = 0.791682 and h = 2.76483e-07, the error test failed repeatedly or with |h| = hmin.
2024-11-21 15:42:02.751 - amici.swig_wrappers - ERROR - [vvDD_9][FORWARD_FAILURE] AMICI forward simulation failed at t = 0.791682: AMICI failed to integrate the forward problem
2024-11-21 15:42:02.804 - amici.swig_wrappers - DEBUG - [vvDD_4][cvodes:CVode:TOO_MUCH_WORK] At t = 0.669935, mxstep steps taken before reaching tout.
2024-11-21 15:42:02.805 - amici.swig_wrappers - ERROR - [vvDD_4][FORWARD_FAILURE] AMICI forward simulation failed at t = 0.669935: AMICI failed to integrate the forward problem
2024-11-21 15:42:02.855 - amici.swig_wrappers - DEBUG - [vvDD_1][cvodes:cvHandleFailure:ERR_FAILURE] At t = 1.52233 and h = 5.47814e-07, the error test failed repeatedly or with |h| = hmin.
2024-11-21 15:42:02.855 - amici.swig_wrappers - ERROR - [vvDD_1][FORWARD_FAILURE] AMICI forward simulation failed at t = 1.52233: AMICI failed to integrate the forward problem
2024-11-21 15:42:03.079 - amici.swig_wrappers - DEBUG - [vvDD_10][cvodes:CVode:TOO_MUCH_WORK] At t = 2.22262, mxstep steps taken before reaching tout.
2024-11-21 15:42:03.079 - amici.swig_wrappers - ERROR - [vvDD_10][FORWARD_FAILURE] AMICI forward simulation failed at t = 2.22262: AMICI failed to integrate the forward problem
2024-11-21 15:42:03.124 - amici.swig_wrappers - DEBUG - [vvDD_6][cvodes:CVode:TOO_MUCH_WORK] At t = 3.46612, mxstep steps taken before reaching tout.
2024-11-21 15:42:03.124 - amici.swig_wrappers - ERROR - [vvDD_6][FORWARD_FAILURE] AMICI forward simulation failed at t = 3.46612: AMICI failed to integrate the forward problem
2024-11-21 15:42:03.180 - amici.swig_wrappers - DEBUG - [vvDD_9][cvodes:cvHandleFailure:ERR_FAILURE] At t = 1.55412 and h = 8.16821e-07, the error test failed repeatedly or with |h| = hmin.
2024-11-21 15:42:03.180 - amici.swig_wrappers - ERROR - [vvDD_9][FORWARD_FAILURE] AMICI forward simulation failed at t = 1.55412: AMICI failed to integrate the forward problem
2024-11-21 15:42:03.202 - amici.swig_wrappers - DEBUG - [vvDD_9][cvodes:CVode:TOO_MUCH_WORK] At t = 0.282921, mxstep steps taken before reaching tout.
2024-11-21 15:42:03.202 - amici.swig_wrappers - ERROR - [vvDD_9][FORWARD_FAILURE] AMICI forward simulation failed at t = 0.282921: AMICI failed to integrate the forward problem
2024-11-21 15:42:03.242 - amici.swig_wrappers - DEBUG - [vvDD_1][cvodes:CVode:TOO_MUCH_WORK] At t = 0.596597, mxstep steps taken before reaching tout.
2024-11-21 15:42:03.242 - amici.swig_wrappers - ERROR - [vvDD_1][FORWARD_FAILURE] AMICI forward simulation failed at t = 0.596597: AMICI failed to integrate the forward problem
2024-11-21 15:42:03.251 - amici.swig_wrappers - DEBUG - [vvDD_8][cvodes:cvHandleFailure:ERR_FAILURE] At t = 1.64019 and h = 7.92086e-07, the error test failed repeatedly or with |h| = hmin.
2024-11-21 15:42:03.251 - amici.swig_wrappers - ERROR - [vvDD_8][FORWARD_FAILURE] AMICI forward simulation failed at t = 1.64019: AMICI failed to integrate the forward problem
2024-11-21 15:42:03.282 - amici.swig_wrappers - DEBUG - [vvDD_4][cvodes:CVode:TOO_MUCH_WORK] At t = 0.846603, mxstep steps taken before reaching tout.
2024-11-21 15:42:03.282 - amici.swig_wrappers - ERROR - [vvDD_4][FORWARD_FAILURE] AMICI forward simulation failed at t = 0.846603: AMICI failed to integrate the forward problem
2024-11-21 15:42:03.349 - amici.swig_wrappers - DEBUG - [vvDD_7][cvodes:cvHandleFailure:ERR_FAILURE] At t = 1.55534 and h = 4.78255e-07, the error test failed repeatedly or with |h| = hmin.
2024-11-21 15:42:03.349 - amici.swig_wrappers - ERROR - [vvDD_7][FORWARD_FAILURE] AMICI forward simulation failed at t = 1.55534: AMICI failed to integrate the forward problem
2024-11-21 15:42:03.398 - amici.swig_wrappers - DEBUG - [vvDD_7][cvodes:cvHandleFailure:ERR_FAILURE] At t = 1.64686 and h = 9.41877e-07, the error test failed repeatedly or with |h| = hmin.
2024-11-21 15:42:03.398 - amici.swig_wrappers - ERROR - [vvDD_7][FORWARD_FAILURE] AMICI forward simulation failed at t = 1.64686: AMICI failed to integrate the forward problem
2024-11-21 15:42:03.559 - amici.swig_wrappers - DEBUG - [vvDD_1][cvodes:CVode:TOO_MUCH_WORK] At t = 0.850485, mxstep steps taken before reaching tout.
2024-11-21 15:42:03.559 - amici.swig_wrappers - ERROR - [vvDD_1][FORWARD_FAILURE] AMICI forward simulation failed at t = 0.850485: AMICI failed to integrate the forward problem
2024-11-21 15:42:03.682 - amici.swig_wrappers - DEBUG - [vvDD_10][cvodes:CVode:TOO_MUCH_WORK] At t = 2.32268, mxstep steps taken before reaching tout.
2024-11-21 15:42:03.683 - amici.swig_wrappers - ERROR - [vvDD_10][FORWARD_FAILURE] AMICI forward simulation failed at t = 2.32268: AMICI failed to integrate the forward problem
2024-11-21 15:42:03.716 - amici.swig_wrappers - DEBUG - [vvDD_5][cvodes:CVode:TOO_MUCH_WORK] At t = 3.65187, mxstep steps taken before reaching tout.
2024-11-21 15:42:03.716 - amici.swig_wrappers - ERROR - [vvDD_5][FORWARD_FAILURE] AMICI forward simulation failed at t = 3.65187: AMICI failed to integrate the forward problem
2024-11-21 15:42:03.753 - amici.swig_wrappers - DEBUG - [vvDD_9][cvodes:CVode:TOO_MUCH_WORK] At t = 0.246103, mxstep steps taken before reaching tout.
2024-11-21 15:42:03.753 - amici.swig_wrappers - ERROR - [vvDD_9][FORWARD_FAILURE] AMICI forward simulation failed at t = 0.246103: AMICI failed to integrate the forward problem
2024-11-21 15:42:03.793 - amici.swig_wrappers - DEBUG - [vvDD_1][cvodes:CVode:TOO_MUCH_WORK] At t = 0.458473, mxstep steps taken before reaching tout.
2024-11-21 15:42:03.793 - amici.swig_wrappers - ERROR - [vvDD_1][FORWARD_FAILURE] AMICI forward simulation failed at t = 0.458473: AMICI failed to integrate the forward problem
2024-11-21 15:42:03.873 - amici.swig_wrappers - DEBUG - [vvDD_6][cvodes:cvHandleFailure:ERR_FAILURE] At t = 1.41459 and h = 4.07787e-07, the error test failed repeatedly or with |h| = hmin.
2024-11-21 15:42:03.873 - amici.swig_wrappers - ERROR - [vvDD_6][FORWARD_FAILURE] AMICI forward simulation failed at t = 1.41459: AMICI failed to integrate the forward problem
2024-11-21 15:42:04.167 - amici.swig_wrappers - DEBUG - [vvDD_3][cvodes:cvHandleFailure:ERR_FAILURE] At t = 1.09524 and h = 7.72788e-07, the error test failed repeatedly or with |h| = hmin.
2024-11-21 15:42:04.167 - amici.swig_wrappers - ERROR - [vvDD_3][FORWARD_FAILURE] AMICI forward simulation failed at t = 1.09524: AMICI failed to integrate the forward problem
2024-11-21 15:42:04.194 - amici.swig_wrappers - DEBUG - [vvDD_7][cvodes:cvHandleFailure:ERR_FAILURE] At t = 0.783397 and h = 3.32247e-07, the error test failed repeatedly or with |h| = hmin.
2024-11-21 15:42:04.194 - amici.swig_wrappers - ERROR - [vvDD_7][FORWARD_FAILURE] AMICI forward simulation failed at t = 0.783397: AMICI failed to integrate the forward problem
2024-11-21 15:42:04.212 - amici.swig_wrappers - DEBUG - [vvDD_3][cvodes:cvHandleFailure:ERR_FAILURE] At t = 1.25668 and h = 5.90877e-07, the error test failed repeatedly or with |h| = hmin.
2024-11-21 15:42:04.212 - amici.swig_wrappers - ERROR - [vvDD_3][FORWARD_FAILURE] AMICI forward simulation failed at t = 1.25668: AMICI failed to integrate the forward problem
2024-11-21 15:42:04.305 - amici.swig_wrappers - DEBUG - [vvDD_4][cvodes:CVode:TOO_MUCH_WORK] At t = 0.640344, mxstep steps taken before reaching tout.
2024-11-21 15:42:04.305 - amici.swig_wrappers - ERROR - [vvDD_4][FORWARD_FAILURE] AMICI forward simulation failed at t = 0.640344: AMICI failed to integrate the forward problem
2024-11-21 15:42:04.319 - amici.swig_wrappers - DEBUG - [vvDD_1][cvodes:CVode:TOO_MUCH_WORK] At t = 0.552644, mxstep steps taken before reaching tout.
2024-11-21 15:42:04.319 - amici.swig_wrappers - ERROR - [vvDD_1][FORWARD_FAILURE] AMICI forward simulation failed at t = 0.552644: AMICI failed to integrate the forward problem
2024-11-21 15:42:04.484 - amici.swig_wrappers - DEBUG - [vvDD_1][cvodes:cvHandleFailure:ERR_FAILURE] At t = 1.50533 and h = 1.4358e-07, the error test failed repeatedly or with |h| = hmin.
2024-11-21 15:42:04.484 - amici.swig_wrappers - ERROR - [vvDD_1][FORWARD_FAILURE] AMICI forward simulation failed at t = 1.50533: AMICI failed to integrate the forward problem
2024-11-21 15:42:04.541 - amici.swig_wrappers - DEBUG - [vvDD_10][cvodes:CVode:TOO_MUCH_WORK] At t = 1.79205, mxstep steps taken before reaching tout.
2024-11-21 15:42:04.541 - amici.swig_wrappers - ERROR - [vvDD_10][FORWARD_FAILURE] AMICI forward simulation failed at t = 1.79205: AMICI failed to integrate the forward problem
2024-11-21 15:42:04.545 - amici.swig_wrappers - DEBUG - [vvDD_9][cvodes:CVode:TOO_MUCH_WORK] At t = 0.278959, mxstep steps taken before reaching tout.
2024-11-21 15:42:04.545 - amici.swig_wrappers - ERROR - [vvDD_9][FORWARD_FAILURE] AMICI forward simulation failed at t = 0.278959: AMICI failed to integrate the forward problem
2024-11-21 15:42:04.581 - amici.swig_wrappers - DEBUG - [vvDD_3][cvodes:cvHandleFailure:ERR_FAILURE] At t = 0.995658 and h = 1.25095e-07, the error test failed repeatedly or with |h| = hmin.
2024-11-21 15:42:04.581 - amici.swig_wrappers - ERROR - [vvDD_3][FORWARD_FAILURE] AMICI forward simulation failed at t = 0.995658: AMICI failed to integrate the forward problem
2024-11-21 15:42:04.662 - amici.swig_wrappers - DEBUG - [vvDD_1][cvodes:CVode:TOO_MUCH_WORK] At t = 0.579369, mxstep steps taken before reaching tout.
2024-11-21 15:42:04.662 - amici.swig_wrappers - ERROR - [vvDD_1][FORWARD_FAILURE] AMICI forward simulation failed at t = 0.579369: AMICI failed to integrate the forward problem
2024-11-21 15:42:04.709 - amici.swig_wrappers - DEBUG - [vvDD_4][cvodes:cvHandleFailure:ERR_FAILURE] At t = 1.02227 and h = 2.6547e-07, the error test failed repeatedly or with |h| = hmin.
2024-11-21 15:42:04.709 - amici.swig_wrappers - ERROR - [vvDD_4][FORWARD_FAILURE] AMICI forward simulation failed at t = 1.02227: AMICI failed to integrate the forward problem
2024-11-21 15:42:04.711 - amici.swig_wrappers - DEBUG - [vvDD_10][cvodes:CVode:TOO_MUCH_WORK] At t = 2.58643, mxstep steps taken before reaching tout.
2024-11-21 15:42:04.711 - amici.swig_wrappers - ERROR - [vvDD_10][FORWARD_FAILURE] AMICI forward simulation failed at t = 2.58643: AMICI failed to integrate the forward problem
2024-11-21 15:42:04.745 - amici.swig_wrappers - DEBUG - [vvDD_4][cvodes:CVode:TOO_MUCH_WORK] At t = 0.433305, mxstep steps taken before reaching tout.
2024-11-21 15:42:04.745 - amici.swig_wrappers - ERROR - [vvDD_4][FORWARD_FAILURE] AMICI forward simulation failed at t = 0.433305: AMICI failed to integrate the forward problem
2024-11-21 15:42:04.868 - amici.swig_wrappers - DEBUG - [vvDD_9][cvodes:CVode:TOO_MUCH_WORK] At t = 0.300972, mxstep steps taken before reaching tout.
2024-11-21 15:42:04.868 - amici.swig_wrappers - ERROR - [vvDD_9][FORWARD_FAILURE] AMICI forward simulation failed at t = 0.300972: AMICI failed to integrate the forward problem
2024-11-21 15:42:05.055 - amici.swig_wrappers - DEBUG - [vvDD_3][cvodes:cvHandleFailure:ERR_FAILURE] At t = 0.818978 and h = 4.4537e-07, the error test failed repeatedly or with |h| = hmin.
2024-11-21 15:42:05.055 - amici.swig_wrappers - ERROR - [vvDD_3][FORWARD_FAILURE] AMICI forward simulation failed at t = 0.818978: AMICI failed to integrate the forward problem
2024-11-21 15:42:05.097 - amici.swig_wrappers - DEBUG - [vvDD_8][cvodes:cvHandleFailure:ERR_FAILURE] At t = 0.853214 and h = 9.4148e-07, the error test failed repeatedly or with |h| = hmin.
2024-11-21 15:42:05.097 - amici.swig_wrappers - ERROR - [vvDD_8][FORWARD_FAILURE] AMICI forward simulation failed at t = 0.853214: AMICI failed to integrate the forward problem
2024-11-21 15:42:05.119 - amici.swig_wrappers - DEBUG - [vvDD_7][cvodes:cvHandleFailure:ERR_FAILURE] At t = 0.838489 and h = 3.77324e-07, the error test failed repeatedly or with |h| = hmin.
2024-11-21 15:42:05.119 - amici.swig_wrappers - ERROR - [vvDD_7][FORWARD_FAILURE] AMICI forward simulation failed at t = 0.838489: AMICI failed to integrate the forward problem
2024-11-21 15:42:05.144 - amici.swig_wrappers - DEBUG - [vvDD_1][cvodes:cvHandleFailure:ERR_FAILURE] At t = 1.66021 and h = 1.72877e-07, the error test failed repeatedly or with |h| = hmin.
2024-11-21 15:42:05.144 - amici.swig_wrappers - ERROR - [vvDD_1][FORWARD_FAILURE] AMICI forward simulation failed at t = 1.66021: AMICI failed to integrate the forward problem
2024-11-21 15:42:05.175 - amici.swig_wrappers - DEBUG - [vvDD_1][cvodes:CVode:TOO_MUCH_WORK] At t = 0.438936, mxstep steps taken before reaching tout.
2024-11-21 15:42:05.176 - amici.swig_wrappers - ERROR - [vvDD_1][FORWARD_FAILURE] AMICI forward simulation failed at t = 0.438936: AMICI failed to integrate the forward problem
2024-11-21 15:42:05.188 - amici.swig_wrappers - DEBUG - [vvDD_3][cvodes:cvHandleFailure:ERR_FAILURE] At t = 0.808432 and h = 4.01321e-07, the error test failed repeatedly or with |h| = hmin.
2024-11-21 15:42:05.188 - amici.swig_wrappers - ERROR - [vvDD_3][FORWARD_FAILURE] AMICI forward simulation failed at t = 0.808432: AMICI failed to integrate the forward problem
2024-11-21 15:42:05.214 - amici.swig_wrappers - DEBUG - [vvDD_1][cvodes:cvHandleFailure:ERR_FAILURE] At t = 1.65759 and h = 2.37839e-07, the error test failed repeatedly or with |h| = hmin.
2024-11-21 15:42:05.214 - amici.swig_wrappers - ERROR - [vvDD_1][FORWARD_FAILURE] AMICI forward simulation failed at t = 1.65759: AMICI failed to integrate the forward problem
2024-11-21 15:42:05.354 - amici.swig_wrappers - DEBUG - [vvDD_10][cvodes:CVode:TOO_MUCH_WORK] At t = 2.25258, mxstep steps taken before reaching tout.
2024-11-21 15:42:05.354 - amici.swig_wrappers - ERROR - [vvDD_10][FORWARD_FAILURE] AMICI forward simulation failed at t = 2.25258: AMICI failed to integrate the forward problem
2024-11-21 15:42:05.395 - amici.swig_wrappers - DEBUG - [vvDD_4][cvodes:cvHandleFailure:ERR_FAILURE] At t = 1.537 and h = 4.3393e-07, the error test failed repeatedly or with |h| = hmin.
2024-11-21 15:42:05.395 - amici.swig_wrappers - ERROR - [vvDD_4][FORWARD_FAILURE] AMICI forward simulation failed at t = 1.537: AMICI failed to integrate the forward problem
2024-11-21 15:42:05.426 - amici.swig_wrappers - DEBUG - [vvDD_1][cvodes:CVode:TOO_MUCH_WORK] At t = 0.582371, mxstep steps taken before reaching tout.
2024-11-21 15:42:05.426 - amici.swig_wrappers - ERROR - [vvDD_1][FORWARD_FAILURE] AMICI forward simulation failed at t = 0.582371: AMICI failed to integrate the forward problem
2024-11-21 15:42:05.437 - amici.swig_wrappers - DEBUG - [vvDD_9][cvodes:CVode:TOO_MUCH_WORK] At t = 0.285568, mxstep steps taken before reaching tout.
2024-11-21 15:42:05.437 - amici.swig_wrappers - ERROR - [vvDD_9][FORWARD_FAILURE] AMICI forward simulation failed at t = 0.285568: AMICI failed to integrate the forward problem
2024-11-21 15:42:05.438 - amici.swig_wrappers - DEBUG - [vvDD_1][cvodes:CVode:TOO_MUCH_WORK] At t = 0.189179, mxstep steps taken before reaching tout.
2024-11-21 15:42:05.438 - amici.swig_wrappers - ERROR - [vvDD_1][FORWARD_FAILURE] AMICI forward simulation failed at t = 0.189179: AMICI failed to integrate the forward problem
2024-11-21 15:42:05.538 - amici.swig_wrappers - DEBUG - [vvDD_7][cvodes:cvHandleFailure:ERR_FAILURE] At t = 0.838732 and h = 3.22087e-07, the error test failed repeatedly or with |h| = hmin.
2024-11-21 15:42:05.538 - amici.swig_wrappers - ERROR - [vvDD_7][FORWARD_FAILURE] AMICI forward simulation failed at t = 0.838732: AMICI failed to integrate the forward problem
2024-11-21 15:42:05.604 - amici.swig_wrappers - DEBUG - [vvDD_7][cvodes:cvHandleFailure:ERR_FAILURE] At t = 0.838909 and h = 3.65399e-07, the error test failed repeatedly or with |h| = hmin.
2024-11-21 15:42:05.604 - amici.swig_wrappers - ERROR - [vvDD_7][FORWARD_FAILURE] AMICI forward simulation failed at t = 0.838909: AMICI failed to integrate the forward problem
2024-11-21 15:42:05.659 - amici.swig_wrappers - DEBUG - [vvDD_4][cvodes:CVode:TOO_MUCH_WORK] At t = 0.684179, mxstep steps taken before reaching tout.
2024-11-21 15:42:05.659 - amici.swig_wrappers - ERROR - [vvDD_4][FORWARD_FAILURE] AMICI forward simulation failed at t = 0.684179: AMICI failed to integrate the forward problem
2024-11-21 15:42:05.725 - amici.swig_wrappers - DEBUG - [vvDD_2][cvodes:cvHandleFailure:ERR_FAILURE] At t = 1.66149 and h = 7.47988e-07, the error test failed repeatedly or with |h| = hmin.
2024-11-21 15:42:05.725 - amici.swig_wrappers - ERROR - [vvDD_2][FORWARD_FAILURE] AMICI forward simulation failed at t = 1.66149: AMICI failed to integrate the forward problem
2024-11-21 15:42:05.793 - amici.swig_wrappers - DEBUG - [vvDD_9][cvodes:CVode:TOO_MUCH_WORK] At t = 0.264194, mxstep steps taken before reaching tout.
2024-11-21 15:42:05.793 - amici.swig_wrappers - ERROR - [vvDD_9][FORWARD_FAILURE] AMICI forward simulation failed at t = 0.264194: AMICI failed to integrate the forward problem
2024-11-21 15:42:05.798 - amici.swig_wrappers - DEBUG - [vvDD_8][cvodes:cvHandleFailure:ERR_FAILURE] At t = 0.837445 and h = 3.08859e-07, the error test failed repeatedly or with |h| = hmin.
2024-11-21 15:42:05.798 - amici.swig_wrappers - ERROR - [vvDD_8][FORWARD_FAILURE] AMICI forward simulation failed at t = 0.837445: AMICI failed to integrate the forward problem
2024-11-21 15:42:05.803 - amici.swig_wrappers - DEBUG - [vvDD_7][cvodes:cvHandleFailure:ERR_FAILURE] At t = 1.42732 and h = 4.74194e-07, the error test failed repeatedly or with |h| = hmin.
2024-11-21 15:42:05.803 - amici.swig_wrappers - ERROR - [vvDD_7][FORWARD_FAILURE] AMICI forward simulation failed at t = 1.42732: AMICI failed to integrate the forward problem
2024-11-21 15:42:05.854 - amici.swig_wrappers - DEBUG - [vvDD_10][cvodes:cvHandleFailure:ERR_FAILURE] At t = 0.678262 and h = 2.70812e-07, the error test failed repeatedly or with |h| = hmin.
2024-11-21 15:42:05.854 - amici.swig_wrappers - ERROR - [vvDD_10][FORWARD_FAILURE] AMICI forward simulation failed at t = 0.678262: AMICI failed to integrate the forward problem
2024-11-21 15:42:05.877 - amici.swig_wrappers - DEBUG - [vvDD_1][cvodes:CVode:TOO_MUCH_WORK] At t = 3.56732, mxstep steps taken before reaching tout.
2024-11-21 15:42:05.877 - amici.swig_wrappers - ERROR - [vvDD_1][FORWARD_FAILURE] AMICI forward simulation failed at t = 3.56732: AMICI failed to integrate the forward problem
2024-11-21 15:42:06.006 - amici.swig_wrappers - DEBUG - [vvDD_1][cvodes:CVode:TOO_MUCH_WORK] At t = 0.566284, mxstep steps taken before reaching tout.
2024-11-21 15:42:06.006 - amici.swig_wrappers - ERROR - [vvDD_1][FORWARD_FAILURE] AMICI forward simulation failed at t = 0.566284: AMICI failed to integrate the forward problem
2024-11-21 15:42:06.086 - amici.swig_wrappers - DEBUG - [vvDD_1][cvodes:CVode:TOO_MUCH_WORK] At t = 0.192372, mxstep steps taken before reaching tout.
2024-11-21 15:42:06.086 - amici.swig_wrappers - ERROR - [vvDD_1][FORWARD_FAILURE] AMICI forward simulation failed at t = 0.192372: AMICI failed to integrate the forward problem
2024-11-21 15:42:06.113 - amici.swig_wrappers - DEBUG - [vvDD_4][cvodes:CVode:TOO_MUCH_WORK] At t = 0.665976, mxstep steps taken before reaching tout.
2024-11-21 15:42:06.113 - amici.swig_wrappers - ERROR - [vvDD_4][FORWARD_FAILURE] AMICI forward simulation failed at t = 0.665976: AMICI failed to integrate the forward problem
2024-11-21 15:42:06.150 - amici.swig_wrappers - DEBUG - [vvDD_2][cvodes:cvHandleFailure:ERR_FAILURE] At t = 1.27372 and h = 4.25172e-07, the error test failed repeatedly or with |h| = hmin.
2024-11-21 15:42:06.151 - amici.swig_wrappers - ERROR - [vvDD_2][FORWARD_FAILURE] AMICI forward simulation failed at t = 1.27372: AMICI failed to integrate the forward problem
2024-11-21 15:42:06.234 - amici.swig_wrappers - DEBUG - [vvDD_10][cvodes:CVode:TOO_MUCH_WORK] At t = 1.90272, mxstep steps taken before reaching tout.
2024-11-21 15:42:06.234 - amici.swig_wrappers - ERROR - [vvDD_10][FORWARD_FAILURE] AMICI forward simulation failed at t = 1.90272: AMICI failed to integrate the forward problem
2024-11-21 15:42:06.335 - amici.swig_wrappers - DEBUG - [vvDD_1][cvodes:cvHandleFailure:ERR_FAILURE] At t = 0.817333 and h = 3.52906e-07, the error test failed repeatedly or with |h| = hmin.
2024-11-21 15:42:06.335 - amici.swig_wrappers - ERROR - [vvDD_1][FORWARD_FAILURE] AMICI forward simulation failed at t = 0.817333: AMICI failed to integrate the forward problem
2024-11-21 15:42:06.351 - amici.swig_wrappers - DEBUG - [vvDD_1][cvodes:CVode:TOO_MUCH_WORK] At t = 0.623806, mxstep steps taken before reaching tout.
2024-11-21 15:42:06.351 - amici.swig_wrappers - ERROR - [vvDD_1][FORWARD_FAILURE] AMICI forward simulation failed at t = 0.623806: AMICI failed to integrate the forward problem
2024-11-21 15:42:06.367 - amici.swig_wrappers - DEBUG - [vvDD_1][cvodes:CVode:TOO_MUCH_WORK] At t = 1.51742, mxstep steps taken before reaching tout.
2024-11-21 15:42:06.367 - amici.swig_wrappers - ERROR - [vvDD_1][FORWARD_FAILURE] AMICI forward simulation failed at t = 1.51742: AMICI failed to integrate the forward problem
2024-11-21 15:42:06.374 - amici.swig_wrappers - DEBUG - [vvDD_1][cvodes:CVode:TOO_MUCH_WORK] At t = 0.0753296, mxstep steps taken before reaching tout.
2024-11-21 15:42:06.374 - amici.swig_wrappers - ERROR - [vvDD_1][FORWARD_FAILURE] AMICI forward simulation failed at t = 0.0753296: AMICI failed to integrate the forward problem
2024-11-21 15:42:06.499 - amici.swig_wrappers - DEBUG - [vvDD_9][cvodes:cvHandleFailure:ERR_FAILURE] At t = 0.837594 and h = 3.39219e-07, the error test failed repeatedly or with |h| = hmin.
2024-11-21 15:42:06.500 - amici.swig_wrappers - ERROR - [vvDD_9][FORWARD_FAILURE] AMICI forward simulation failed at t = 0.837594: AMICI failed to integrate the forward problem
2024-11-21 15:42:06.571 - amici.swig_wrappers - DEBUG - [vvDD_8][cvodes:cvHandleFailure:ERR_FAILURE] At t = 0.837877 and h = 4.75451e-08, the error test failed repeatedly or with |h| = hmin.
2024-11-21 15:42:06.571 - amici.swig_wrappers - ERROR - [vvDD_8][FORWARD_FAILURE] AMICI forward simulation failed at t = 0.837877: AMICI failed to integrate the forward problem
2024-11-21 15:42:06.806 - amici.swig_wrappers - DEBUG - [vvDD_4][cvodes:CVode:TOO_MUCH_WORK] At t = 0.592486, mxstep steps taken before reaching tout.
2024-11-21 15:42:06.806 - amici.swig_wrappers - ERROR - [vvDD_4][FORWARD_FAILURE] AMICI forward simulation failed at t = 0.592486: AMICI failed to integrate the forward problem
2024-11-21 15:42:06.819 - amici.swig_wrappers - DEBUG - [vvDD_10][cvodes:CVode:TOO_MUCH_WORK] At t = 2.1332, mxstep steps taken before reaching tout.
2024-11-21 15:42:06.819 - amici.swig_wrappers - ERROR - [vvDD_10][FORWARD_FAILURE] AMICI forward simulation failed at t = 2.1332: AMICI failed to integrate the forward problem
2024-11-21 15:42:06.844 - amici.swig_wrappers - DEBUG - [vvDD_1][cvodes:CVode:TOO_MUCH_WORK] At t = 0.0187003, mxstep steps taken before reaching tout.
2024-11-21 15:42:06.844 - amici.swig_wrappers - ERROR - [vvDD_1][FORWARD_FAILURE] AMICI forward simulation failed at t = 0.0187003: AMICI failed to integrate the forward problem
2024-11-21 15:42:06.999 - amici.swig_wrappers - DEBUG - [vvDD_1][cvodes:CVode:TOO_MUCH_WORK] At t = 3.76681, mxstep steps taken before reaching tout.
2024-11-21 15:42:06.999 - amici.swig_wrappers - ERROR - [vvDD_1][FORWARD_FAILURE] AMICI forward simulation failed at t = 3.76681: AMICI failed to integrate the forward problem
2024-11-21 15:42:07.081 - amici.swig_wrappers - DEBUG - [vvDD_9][cvodes:cvHandleFailure:ERR_FAILURE] At t = 0.837639 and h = 3.55229e-07, the error test failed repeatedly or with |h| = hmin.
2024-11-21 15:42:07.081 - amici.swig_wrappers - ERROR - [vvDD_9][FORWARD_FAILURE] AMICI forward simulation failed at t = 0.837639: AMICI failed to integrate the forward problem
2024-11-21 15:42:07.096 - amici.swig_wrappers - DEBUG - [vvDD_1][cvodes:CVode:TOO_MUCH_WORK] At t = 0.594877, mxstep steps taken before reaching tout.
2024-11-21 15:42:07.096 - amici.swig_wrappers - ERROR - [vvDD_1][FORWARD_FAILURE] AMICI forward simulation failed at t = 0.594877: AMICI failed to integrate the forward problem
2024-11-21 15:42:07.218 - amici.swig_wrappers - DEBUG - [vvDD_5][cvodes:cvHandleFailure:ERR_FAILURE] At t = 0.519815 and h = 2.1767e-07, the error test failed repeatedly or with |h| = hmin.
2024-11-21 15:42:07.218 - amici.swig_wrappers - ERROR - [vvDD_5][FORWARD_FAILURE] AMICI forward simulation failed at t = 0.519815: AMICI failed to integrate the forward problem
2024-11-21 15:42:07.328 - amici.swig_wrappers - DEBUG - [vvDD_9][cvodes:cvHandleFailure:ERR_FAILURE] At t = 0.838268 and h = 3.04427e-07, the error test failed repeatedly or with |h| = hmin.
2024-11-21 15:42:07.328 - amici.swig_wrappers - ERROR - [vvDD_9][FORWARD_FAILURE] AMICI forward simulation failed at t = 0.838268: AMICI failed to integrate the forward problem
2024-11-21 15:42:07.487 - amici.swig_wrappers - DEBUG - [vvDD_8][cvodes:cvHandleFailure:ERR_FAILURE] At t = 0.839039 and h = 3.21394e-07, the error test failed repeatedly or with |h| = hmin.
2024-11-21 15:42:07.487 - amici.swig_wrappers - ERROR - [vvDD_8][FORWARD_FAILURE] AMICI forward simulation failed at t = 0.839039: AMICI failed to integrate the forward problem
2024-11-21 15:42:07.497 - amici.swig_wrappers - DEBUG - [vvDD_10][cvodes:CVode:TOO_MUCH_WORK] At t = 2.46738, mxstep steps taken before reaching tout.
2024-11-21 15:42:07.497 - amici.swig_wrappers - ERROR - [vvDD_10][FORWARD_FAILURE] AMICI forward simulation failed at t = 2.46738: AMICI failed to integrate the forward problem
2024-11-21 15:42:07.544 - amici.swig_wrappers - DEBUG - [vvDD_6][cvodes:cvHandleFailure:ERR_FAILURE] At t = 0.837974 and h = 3.29845e-07, the error test failed repeatedly or with |h| = hmin.
2024-11-21 15:42:07.544 - amici.swig_wrappers - ERROR - [vvDD_6][FORWARD_FAILURE] AMICI forward simulation failed at t = 0.837974: AMICI failed to integrate the forward problem
2024-11-21 15:42:07.647 - amici.swig_wrappers - DEBUG - [vvDD_1][cvodes:CVode:TOO_MUCH_WORK] At t = 0.687833, mxstep steps taken before reaching tout.
2024-11-21 15:42:07.647 - amici.swig_wrappers - ERROR - [vvDD_1][FORWARD_FAILURE] AMICI forward simulation failed at t = 0.687833: AMICI failed to integrate the forward problem
2024-11-21 15:42:07.706 - amici.swig_wrappers - DEBUG - [vvDD_4][cvodes:CVode:TOO_MUCH_WORK] At t = 0.654912, mxstep steps taken before reaching tout.
2024-11-21 15:42:07.706 - amici.swig_wrappers - ERROR - [vvDD_4][FORWARD_FAILURE] AMICI forward simulation failed at t = 0.654912: AMICI failed to integrate the forward problem
2024-11-21 15:42:07.781 - amici.swig_wrappers - DEBUG - [vvDD_7][cvodes:cvHandleFailure:ERR_FAILURE] At t = 0.839408 and h = 3.55496e-07, the error test failed repeatedly or with |h| = hmin.
2024-11-21 15:42:07.781 - amici.swig_wrappers - ERROR - [vvDD_7][FORWARD_FAILURE] AMICI forward simulation failed at t = 0.839408: AMICI failed to integrate the forward problem
2024-11-21 15:42:07.853 - amici.swig_wrappers - DEBUG - [vvDD_8][cvodes:cvHandleFailure:ERR_FAILURE] At t = 0.837375 and h = 3.72143e-07, the error test failed repeatedly or with |h| = hmin.
2024-11-21 15:42:07.853 - amici.swig_wrappers - ERROR - [vvDD_8][FORWARD_FAILURE] AMICI forward simulation failed at t = 0.837375: AMICI failed to integrate the forward problem
2024-11-21 15:42:07.979 - amici.swig_wrappers - DEBUG - [vvDD_1][cvodes:CVode:TOO_MUCH_WORK] At t = 0.590261, mxstep steps taken before reaching tout.
2024-11-21 15:42:07.979 - amici.swig_wrappers - ERROR - [vvDD_1][FORWARD_FAILURE] AMICI forward simulation failed at t = 0.590261: AMICI failed to integrate the forward problem
2024-11-21 15:42:08.131 - amici.swig_wrappers - DEBUG - [vvDD_4][cvodes:CVode:TOO_MUCH_WORK] At t = 0.855136, mxstep steps taken before reaching tout.
2024-11-21 15:42:08.131 - amici.swig_wrappers - ERROR - [vvDD_4][FORWARD_FAILURE] AMICI forward simulation failed at t = 0.855136: AMICI failed to integrate the forward problem
2024-11-21 15:42:08.324 - amici.swig_wrappers - DEBUG - [vvDD_1][cvodes:cvHandleFailure:ERR_FAILURE] At t = 0.655177 and h = 2.30621e-07, the error test failed repeatedly or with |h| = hmin.
2024-11-21 15:42:08.324 - amici.swig_wrappers - ERROR - [vvDD_1][FORWARD_FAILURE] AMICI forward simulation failed at t = 0.655177: AMICI failed to integrate the forward problem
2024-11-21 15:42:08.381 - amici.swig_wrappers - DEBUG - [vvDD_1][cvodes:CVode:TOO_MUCH_WORK] At t = 0.229583, mxstep steps taken before reaching tout.
2024-11-21 15:42:08.381 - amici.swig_wrappers - ERROR - [vvDD_1][FORWARD_FAILURE] AMICI forward simulation failed at t = 0.229583: AMICI failed to integrate the forward problem
2024-11-21 15:42:08.384 - amici.swig_wrappers - DEBUG - [vvDD_10][cvodes:CVode:TOO_MUCH_WORK] At t = 1.8503, mxstep steps taken before reaching tout.
2024-11-21 15:42:08.384 - amici.swig_wrappers - ERROR - [vvDD_10][FORWARD_FAILURE] AMICI forward simulation failed at t = 1.8503: AMICI failed to integrate the forward problem
2024-11-21 15:42:08.532 - amici.swig_wrappers - DEBUG - [vvDD_10][cvodes:CVode:TOO_MUCH_WORK] At t = 1.63052, mxstep steps taken before reaching tout.
2024-11-21 15:42:08.532 - amici.swig_wrappers - ERROR - [vvDD_10][FORWARD_FAILURE] AMICI forward simulation failed at t = 1.63052: AMICI failed to integrate the forward problem
2024-11-21 15:42:08.669 - amici.swig_wrappers - DEBUG - [vvDD_1][cvodes:cvHandleFailure:ERR_FAILURE] At t = 0.655161 and h = 2.88655e-07, the error test failed repeatedly or with |h| = hmin.
2024-11-21 15:42:08.669 - amici.swig_wrappers - ERROR - [vvDD_1][FORWARD_FAILURE] AMICI forward simulation failed at t = 0.655161: AMICI failed to integrate the forward problem
2024-11-21 15:42:08.760 - amici.swig_wrappers - DEBUG - [vvDD_1][cvodes:CVode:TOO_MUCH_WORK] At t = 0.623432, mxstep steps taken before reaching tout.
2024-11-21 15:42:08.760 - amici.swig_wrappers - ERROR - [vvDD_1][FORWARD_FAILURE] AMICI forward simulation failed at t = 0.623432: AMICI failed to integrate the forward problem
2024-11-21 15:42:08.781 - amici.swig_wrappers - DEBUG - [vvDD_10][cvodes:cvHandleFailure:ERR_FAILURE] At t = 0.665772 and h = 1.9496e-07, the error test failed repeatedly or with |h| = hmin.
2024-11-21 15:42:08.781 - amici.swig_wrappers - ERROR - [vvDD_10][FORWARD_FAILURE] AMICI forward simulation failed at t = 0.665772: AMICI failed to integrate the forward problem
2024-11-21 15:42:08.813 - amici.swig_wrappers - DEBUG - [vvDD_10][cvodes:cvHandleFailure:ERR_FAILURE] At t = 0.665397 and h = 2.68476e-07, the error test failed repeatedly or with |h| = hmin.
2024-11-21 15:42:08.813 - amici.swig_wrappers - ERROR - [vvDD_10][FORWARD_FAILURE] AMICI forward simulation failed at t = 0.665397: AMICI failed to integrate the forward problem
2024-11-21 15:42:09.036 - amici.swig_wrappers - DEBUG - [vvDD_4][cvodes:CVode:TOO_MUCH_WORK] At t = 0.795716, mxstep steps taken before reaching tout.
2024-11-21 15:42:09.036 - amici.swig_wrappers - ERROR - [vvDD_4][FORWARD_FAILURE] AMICI forward simulation failed at t = 0.795716: AMICI failed to integrate the forward problem
2024-11-21 15:42:09.096 - amici.swig_wrappers - DEBUG - [vvDD_1][cvodes:CVode:TOO_MUCH_WORK] At t = 0.483931, mxstep steps taken before reaching tout.
2024-11-21 15:42:09.096 - amici.swig_wrappers - ERROR - [vvDD_1][FORWARD_FAILURE] AMICI forward simulation failed at t = 0.483931: AMICI failed to integrate the forward problem
2024-11-21 15:42:09.337 - amici.swig_wrappers - DEBUG - [vvDD_1][cvodes:CVode:TOO_MUCH_WORK] At t = 3.86817, mxstep steps taken before reaching tout.
2024-11-21 15:42:09.338 - amici.swig_wrappers - ERROR - [vvDD_1][FORWARD_FAILURE] AMICI forward simulation failed at t = 3.86817: AMICI failed to integrate the forward problem
2024-11-21 15:42:09.446 - amici.swig_wrappers - DEBUG - [vvDD_10][cvodes:CVode:TOO_MUCH_WORK] At t = 2.11742, mxstep steps taken before reaching tout.
2024-11-21 15:42:09.446 - amici.swig_wrappers - ERROR - [vvDD_10][FORWARD_FAILURE] AMICI forward simulation failed at t = 2.11742: AMICI failed to integrate the forward problem
2024-11-21 15:42:09.503 - amici.swig_wrappers - DEBUG - [vvDD_4][cvodes:CVode:TOO_MUCH_WORK] At t = 0.40912, mxstep steps taken before reaching tout.
2024-11-21 15:42:09.503 - amici.swig_wrappers - ERROR - [vvDD_4][FORWARD_FAILURE] AMICI forward simulation failed at t = 0.40912: AMICI failed to integrate the forward problem
2024-11-21 15:42:09.581 - amici.swig_wrappers - DEBUG - [vvDD_1][cvodes:CVode:TOO_MUCH_WORK] At t = 0.0103017, mxstep steps taken before reaching tout.
2024-11-21 15:42:09.581 - amici.swig_wrappers - ERROR - [vvDD_1][FORWARD_FAILURE] AMICI forward simulation failed at t = 0.0103017: AMICI failed to integrate the forward problem
2024-11-21 15:42:09.707 - amici.swig_wrappers - DEBUG - [vvDD_1][cvodes:CVode:TOO_MUCH_WORK] At t = 2.10299, mxstep steps taken before reaching tout.
2024-11-21 15:42:09.707 - amici.swig_wrappers - ERROR - [vvDD_1][FORWARD_FAILURE] AMICI forward simulation failed at t = 2.10299: AMICI failed to integrate the forward problem
2024-11-21 15:42:09.844 - amici.swig_wrappers - DEBUG - [vvDD_1][cvodes:CVode:TOO_MUCH_WORK] At t = 0.515313, mxstep steps taken before reaching tout.
2024-11-21 15:42:09.844 - amici.swig_wrappers - ERROR - [vvDD_1][FORWARD_FAILURE] AMICI forward simulation failed at t = 0.515313: AMICI failed to integrate the forward problem
2024-11-21 15:42:10.091 - amici.swig_wrappers - DEBUG - [vvDD_10][cvodes:CVode:TOO_MUCH_WORK] At t = 1.78236, mxstep steps taken before reaching tout.
2024-11-21 15:42:10.091 - amici.swig_wrappers - ERROR - [vvDD_10][FORWARD_FAILURE] AMICI forward simulation failed at t = 1.78236: AMICI failed to integrate the forward problem
2024-11-21 15:42:10.390 - amici.swig_wrappers - DEBUG - [vvDD_1][cvodes:CVode:TOO_MUCH_WORK] At t = 0.43199, mxstep steps taken before reaching tout.
2024-11-21 15:42:10.390 - amici.swig_wrappers - ERROR - [vvDD_1][FORWARD_FAILURE] AMICI forward simulation failed at t = 0.43199: AMICI failed to integrate the forward problem
2024-11-21 15:42:10.429 - amici.swig_wrappers - DEBUG - [vvDD_4][cvodes:CVode:TOO_MUCH_WORK] At t = 0.757821, mxstep steps taken before reaching tout.
2024-11-21 15:42:10.429 - amici.swig_wrappers - ERROR - [vvDD_4][FORWARD_FAILURE] AMICI forward simulation failed at t = 0.757821: AMICI failed to integrate the forward problem
2024-11-21 15:42:10.672 - amici.swig_wrappers - DEBUG - [vvDD_1][cvodes:CVode:TOO_MUCH_WORK] At t = 0.00300873, mxstep steps taken before reaching tout.
2024-11-21 15:42:10.673 - amici.swig_wrappers - ERROR - [vvDD_1][FORWARD_FAILURE] AMICI forward simulation failed at t = 0.00300873: AMICI failed to integrate the forward problem
2024-11-21 15:42:10.748 - amici.swig_wrappers - DEBUG - [vvDD_1][cvodes:CVode:TOO_MUCH_WORK] At t = 0.562091, mxstep steps taken before reaching tout.
2024-11-21 15:42:10.749 - amici.swig_wrappers - ERROR - [vvDD_1][FORWARD_FAILURE] AMICI forward simulation failed at t = 0.562091: AMICI failed to integrate the forward problem
2024-11-21 15:42:10.853 - amici.swig_wrappers - DEBUG - [vvDD_4][cvodes:CVode:TOO_MUCH_WORK] At t = 0.689954, mxstep steps taken before reaching tout.
2024-11-21 15:42:10.853 - amici.swig_wrappers - ERROR - [vvDD_4][FORWARD_FAILURE] AMICI forward simulation failed at t = 0.689954: AMICI failed to integrate the forward problem
2024-11-21 15:42:11.050 - amici.swig_wrappers - DEBUG - [vvDD_10][cvodes:CVode:TOO_MUCH_WORK] At t = 1.77046, mxstep steps taken before reaching tout.
2024-11-21 15:42:11.050 - amici.swig_wrappers - ERROR - [vvDD_10][FORWARD_FAILURE] AMICI forward simulation failed at t = 1.77046: AMICI failed to integrate the forward problem
2024-11-21 15:42:11.200 - amici.swig_wrappers - DEBUG - [vvDD_10][cvodes:CVode:TOO_MUCH_WORK] At t = 2.67616, mxstep steps taken before reaching tout.
2024-11-21 15:42:11.200 - amici.swig_wrappers - ERROR - [vvDD_10][FORWARD_FAILURE] AMICI forward simulation failed at t = 2.67616: AMICI failed to integrate the forward problem
2024-11-21 15:42:11.348 - amici.swig_wrappers - DEBUG - [vvDD_2][cvodes:cvHandleFailure:ERR_FAILURE] At t = 0.0292905 and h = 5.22343e-09, the error test failed repeatedly or with |h| = hmin.
2024-11-21 15:42:11.348 - amici.swig_wrappers - ERROR - [vvDD_2][FORWARD_FAILURE] AMICI forward simulation failed at t = 0.0292905: AMICI failed to integrate the forward problem
2024-11-21 15:42:11.509 - amici.swig_wrappers - DEBUG - [vvDD_1][cvodes:CVode:TOO_MUCH_WORK] At t = 0.656516, mxstep steps taken before reaching tout.
2024-11-21 15:42:11.509 - amici.swig_wrappers - ERROR - [vvDD_1][FORWARD_FAILURE] AMICI forward simulation failed at t = 0.656516: AMICI failed to integrate the forward problem
2024-11-21 15:42:11.570 - amici.swig_wrappers - DEBUG - [vvDD_4][cvodes:CVode:TOO_MUCH_WORK] At t = 0.900599, mxstep steps taken before reaching tout.
2024-11-21 15:42:11.571 - amici.swig_wrappers - ERROR - [vvDD_4][FORWARD_FAILURE] AMICI forward simulation failed at t = 0.900599: AMICI failed to integrate the forward problem
2024-11-21 15:42:12.005 - amici.swig_wrappers - DEBUG - [vvDD_8][cvodes:CVode:TOO_MUCH_WORK] At t = 3.06663, mxstep steps taken before reaching tout.
2024-11-21 15:42:12.005 - amici.swig_wrappers - ERROR - [vvDD_8][FORWARD_FAILURE] AMICI forward simulation failed at t = 3.06663: AMICI failed to integrate the forward problem
2024-11-21 15:42:12.049 - amici.swig_wrappers - DEBUG - [vvDD_1][cvodes:CVode:TOO_MUCH_WORK] At t = 0.488497, mxstep steps taken before reaching tout.
2024-11-21 15:42:12.049 - amici.swig_wrappers - ERROR - [vvDD_1][FORWARD_FAILURE] AMICI forward simulation failed at t = 0.488497: AMICI failed to integrate the forward problem
2024-11-21 15:42:12.125 - amici.swig_wrappers - DEBUG - [vvDD_10][cvodes:CVode:TOO_MUCH_WORK] At t = 0.972548, mxstep steps taken before reaching tout.
2024-11-21 15:42:12.125 - amici.swig_wrappers - ERROR - [vvDD_10][FORWARD_FAILURE] AMICI forward simulation failed at t = 0.972548: AMICI failed to integrate the forward problem
2024-11-21 15:42:12.400 - amici.swig_wrappers - DEBUG - [vvDD_1][cvodes:CVode:TOO_MUCH_WORK] At t = 0.574063, mxstep steps taken before reaching tout.
2024-11-21 15:42:12.400 - amici.swig_wrappers - ERROR - [vvDD_1][FORWARD_FAILURE] AMICI forward simulation failed at t = 0.574063: AMICI failed to integrate the forward problem
2024-11-21 15:42:12.404 - amici.swig_wrappers - DEBUG - [vvDD_1][cvodes:CVode:TOO_MUCH_WORK] At t = 0.0012341, mxstep steps taken before reaching tout.
2024-11-21 15:42:12.404 - amici.swig_wrappers - ERROR - [vvDD_1][FORWARD_FAILURE] AMICI forward simulation failed at t = 0.0012341: AMICI failed to integrate the forward problem
2024-11-21 15:42:12.515 - amici.swig_wrappers - DEBUG - [vvDD_4][cvodes:CVode:TOO_MUCH_WORK] At t = 0.812886, mxstep steps taken before reaching tout.
2024-11-21 15:42:12.515 - amici.swig_wrappers - ERROR - [vvDD_4][FORWARD_FAILURE] AMICI forward simulation failed at t = 0.812886: AMICI failed to integrate the forward problem
2024-11-21 15:42:12.530 - amici.swig_wrappers - DEBUG - [vvDD_1][cvodes:CVode:TOO_MUCH_WORK] At t = 0.000239241, mxstep steps taken before reaching tout.
2024-11-21 15:42:12.530 - amici.swig_wrappers - ERROR - [vvDD_1][FORWARD_FAILURE] AMICI forward simulation failed at t = 0.000239241: AMICI failed to integrate the forward problem
2024-11-21 15:42:12.816 - amici.swig_wrappers - DEBUG - [vvDD_1][cvodes:CVode:TOO_MUCH_WORK] At t = 0.23806, mxstep steps taken before reaching tout.
2024-11-21 15:42:12.816 - amici.swig_wrappers - ERROR - [vvDD_1][FORWARD_FAILURE] AMICI forward simulation failed at t = 0.23806: AMICI failed to integrate the forward problem
2024-11-21 15:42:12.951 - amici.swig_wrappers - DEBUG - [vvDD_10][cvodes:CVode:TOO_MUCH_WORK] At t = 2.065, mxstep steps taken before reaching tout.
2024-11-21 15:42:12.952 - amici.swig_wrappers - ERROR - [vvDD_10][FORWARD_FAILURE] AMICI forward simulation failed at t = 2.065: AMICI failed to integrate the forward problem
2024-11-21 15:42:12.966 - amici.swig_wrappers - DEBUG - [vvDD_4][cvodes:CVode:TOO_MUCH_WORK] At t = 0.64696, mxstep steps taken before reaching tout.
2024-11-21 15:42:12.966 - amici.swig_wrappers - ERROR - [vvDD_4][FORWARD_FAILURE] AMICI forward simulation failed at t = 0.64696: AMICI failed to integrate the forward problem
2024-11-21 15:42:13.088 - amici.swig_wrappers - DEBUG - [vvDD_1][cvodes:CVode:TOO_MUCH_WORK] At t = 0.199596, mxstep steps taken before reaching tout.
2024-11-21 15:42:13.088 - amici.swig_wrappers - ERROR - [vvDD_1][FORWARD_FAILURE] AMICI forward simulation failed at t = 0.199596: AMICI failed to integrate the forward problem
2024-11-21 15:42:13.104 - amici.swig_wrappers - DEBUG - [vvDD_10][cvodes:CVode:TOO_MUCH_WORK] At t = 1.65233, mxstep steps taken before reaching tout.
2024-11-21 15:42:13.104 - amici.swig_wrappers - ERROR - [vvDD_10][FORWARD_FAILURE] AMICI forward simulation failed at t = 1.65233: AMICI failed to integrate the forward problem
2024-11-21 15:42:13.166 - amici.swig_wrappers - DEBUG - [vvDD_1][cvodes:CVode:TOO_MUCH_WORK] At t = 0.56681, mxstep steps taken before reaching tout.
2024-11-21 15:42:13.166 - amici.swig_wrappers - ERROR - [vvDD_1][FORWARD_FAILURE] AMICI forward simulation failed at t = 0.56681: AMICI failed to integrate the forward problem
2024-11-21 15:42:13.520 - amici.swig_wrappers - DEBUG - [vvDD_1][cvodes:CVode:TOO_MUCH_WORK] At t = 0.643023, mxstep steps taken before reaching tout.
2024-11-21 15:42:13.520 - amici.swig_wrappers - ERROR - [vvDD_1][FORWARD_FAILURE] AMICI forward simulation failed at t = 0.643023: AMICI failed to integrate the forward problem
2024-11-21 15:42:13.818 - amici.swig_wrappers - DEBUG - [vvDD_4][cvodes:CVode:TOO_MUCH_WORK] At t = 0.668218, mxstep steps taken before reaching tout.
2024-11-21 15:42:13.818 - amici.swig_wrappers - ERROR - [vvDD_4][FORWARD_FAILURE] AMICI forward simulation failed at t = 0.668218: AMICI failed to integrate the forward problem
2024-11-21 15:42:14.085 - amici.swig_wrappers - DEBUG - [vvDD_10][cvodes:CVode:TOO_MUCH_WORK] At t = 1.11506, mxstep steps taken before reaching tout.
2024-11-21 15:42:14.085 - amici.swig_wrappers - ERROR - [vvDD_10][FORWARD_FAILURE] AMICI forward simulation failed at t = 1.11506: AMICI failed to integrate the forward problem
2024-11-21 15:42:14.250 - amici.swig_wrappers - DEBUG - [vvDD_4][cvodes:CVode:TOO_MUCH_WORK] At t = 0.774527, mxstep steps taken before reaching tout.
2024-11-21 15:42:14.250 - amici.swig_wrappers - ERROR - [vvDD_4][FORWARD_FAILURE] AMICI forward simulation failed at t = 0.774527: AMICI failed to integrate the forward problem
2024-11-21 15:42:14.272 - amici.swig_wrappers - DEBUG - [vvDD_1][cvodes:CVode:TOO_MUCH_WORK] At t = 0.59055, mxstep steps taken before reaching tout.
2024-11-21 15:42:14.272 - amici.swig_wrappers - ERROR - [vvDD_1][FORWARD_FAILURE] AMICI forward simulation failed at t = 0.59055: AMICI failed to integrate the forward problem
2024-11-21 15:42:14.481 - amici.swig_wrappers - DEBUG - [vvDD_5][cvodes:cvHandleFailure:ERR_FAILURE] At t = 0.0173848 and h = 1.64962e-09, the error test failed repeatedly or with |h| = hmin.
2024-11-21 15:42:14.481 - amici.swig_wrappers - ERROR - [vvDD_5][FORWARD_FAILURE] AMICI forward simulation failed at t = 0.0173848: AMICI failed to integrate the forward problem
2024-11-21 15:42:14.830 - amici.swig_wrappers - DEBUG - [vvDD_1][cvodes:CVode:TOO_MUCH_WORK] At t = 0.642391, mxstep steps taken before reaching tout.
2024-11-21 15:42:14.830 - amici.swig_wrappers - ERROR - [vvDD_1][FORWARD_FAILURE] AMICI forward simulation failed at t = 0.642391: AMICI failed to integrate the forward problem
2024-11-21 15:42:14.883 - amici.swig_wrappers - DEBUG - [vvDD_4][cvodes:CVode:TOO_MUCH_WORK] At t = 0.653185, mxstep steps taken before reaching tout.
2024-11-21 15:42:14.883 - amici.swig_wrappers - ERROR - [vvDD_4][FORWARD_FAILURE] AMICI forward simulation failed at t = 0.653185: AMICI failed to integrate the forward problem
2024-11-21 15:42:14.904 - amici.swig_wrappers - DEBUG - [vvDD_1][cvodes:CVode:TOO_MUCH_WORK] At t = 1.457, mxstep steps taken before reaching tout.
2024-11-21 15:42:14.904 - amici.swig_wrappers - ERROR - [vvDD_1][FORWARD_FAILURE] AMICI forward simulation failed at t = 1.457: AMICI failed to integrate the forward problem
2024-11-21 15:42:15.158 - amici.swig_wrappers - DEBUG - [vvDD_1][cvodes:CVode:TOO_MUCH_WORK] At t = 0.564944, mxstep steps taken before reaching tout.
2024-11-21 15:42:15.158 - amici.swig_wrappers - ERROR - [vvDD_1][FORWARD_FAILURE] AMICI forward simulation failed at t = 0.564944: AMICI failed to integrate the forward problem
2024-11-21 15:42:15.596 - amici.swig_wrappers - DEBUG - [vvDD_10][cvodes:CVode:TOO_MUCH_WORK] At t = 2.17118, mxstep steps taken before reaching tout.
2024-11-21 15:42:15.596 - amici.swig_wrappers - ERROR - [vvDD_10][FORWARD_FAILURE] AMICI forward simulation failed at t = 2.17118: AMICI failed to integrate the forward problem
2024-11-21 15:42:15.798 - amici.swig_wrappers - DEBUG - [vvDD_4][cvodes:CVode:TOO_MUCH_WORK] At t = 0.681779, mxstep steps taken before reaching tout.
2024-11-21 15:42:15.798 - amici.swig_wrappers - ERROR - [vvDD_4][FORWARD_FAILURE] AMICI forward simulation failed at t = 0.681779: AMICI failed to integrate the forward problem
2024-11-21 15:42:15.931 - amici.swig_wrappers - DEBUG - [vvDD_1][cvodes:CVode:TOO_MUCH_WORK] At t = 0.598463, mxstep steps taken before reaching tout.
2024-11-21 15:42:15.931 - amici.swig_wrappers - ERROR - [vvDD_1][FORWARD_FAILURE] AMICI forward simulation failed at t = 0.598463: AMICI failed to integrate the forward problem
2024-11-21 15:42:16.006 - amici.swig_wrappers - DEBUG - [vvDD_10][cvodes:CVode:TOO_MUCH_WORK] At t = 1.97195, mxstep steps taken before reaching tout.
2024-11-21 15:42:16.006 - amici.swig_wrappers - ERROR - [vvDD_10][FORWARD_FAILURE] AMICI forward simulation failed at t = 1.97195: AMICI failed to integrate the forward problem
2024-11-21 15:42:16.223 - amici.swig_wrappers - DEBUG - [vvDD_1][cvodes:cvHandleFailure:ERR_FAILURE] At t = 0.798419 and h = 3.11406e-07, the error test failed repeatedly or with |h| = hmin.
2024-11-21 15:42:16.223 - amici.swig_wrappers - ERROR - [vvDD_1][FORWARD_FAILURE] AMICI forward simulation failed at t = 0.798419: AMICI failed to integrate the forward problem
2024-11-21 15:42:16.233 - amici.swig_wrappers - DEBUG - [vvDD_4][cvodes:CVode:TOO_MUCH_WORK] At t = 0.664012, mxstep steps taken before reaching tout.
2024-11-21 15:42:16.234 - amici.swig_wrappers - ERROR - [vvDD_4][FORWARD_FAILURE] AMICI forward simulation failed at t = 0.664012: AMICI failed to integrate the forward problem
2024-11-21 15:42:16.249 - amici.swig_wrappers - DEBUG - [vvDD_1][cvodes:CVode:TOO_MUCH_WORK] At t = 0.626082, mxstep steps taken before reaching tout.
2024-11-21 15:42:16.249 - amici.swig_wrappers - ERROR - [vvDD_1][FORWARD_FAILURE] AMICI forward simulation failed at t = 0.626082: AMICI failed to integrate the forward problem
2024-11-21 15:42:16.482 - amici.swig_wrappers - DEBUG - [vvDD_1][cvodes:CVode:TOO_MUCH_WORK] At t = 0.624405, mxstep steps taken before reaching tout.
2024-11-21 15:42:16.482 - amici.swig_wrappers - ERROR - [vvDD_1][FORWARD_FAILURE] AMICI forward simulation failed at t = 0.624405: AMICI failed to integrate the forward problem
2024-11-21 15:42:16.514 - amici.swig_wrappers - DEBUG - [vvDD_1][cvodes:CVode:TOO_MUCH_WORK] At t = 0.00115179, mxstep steps taken before reaching tout.
2024-11-21 15:42:16.514 - amici.swig_wrappers - ERROR - [vvDD_1][FORWARD_FAILURE] AMICI forward simulation failed at t = 0.00115179: AMICI failed to integrate the forward problem
2024-11-21 15:42:16.825 - amici.swig_wrappers - DEBUG - [vvDD_1][cvodes:CVode:TOO_MUCH_WORK] At t = 0.596437, mxstep steps taken before reaching tout.
2024-11-21 15:42:16.825 - amici.swig_wrappers - ERROR - [vvDD_1][FORWARD_FAILURE] AMICI forward simulation failed at t = 0.596437: AMICI failed to integrate the forward problem
2024-11-21 15:42:16.864 - amici.swig_wrappers - DEBUG - [vvDD_7][cvodes:cvHandleFailure:ERR_FAILURE] At t = 2.90292 and h = 1.24234e-06, the error test failed repeatedly or with |h| = hmin.
2024-11-21 15:42:16.864 - amici.swig_wrappers - ERROR - [vvDD_7][FORWARD_FAILURE] AMICI forward simulation failed at t = 2.90292: AMICI failed to integrate the forward problem
2024-11-21 15:42:16.895 - amici.swig_wrappers - DEBUG - [vvDD_4][cvodes:CVode:TOO_MUCH_WORK] At t = 0.693596, mxstep steps taken before reaching tout.
2024-11-21 15:42:16.895 - amici.swig_wrappers - ERROR - [vvDD_4][FORWARD_FAILURE] AMICI forward simulation failed at t = 0.693596: AMICI failed to integrate the forward problem
2024-11-21 15:42:16.925 - amici.swig_wrappers - DEBUG - [vvDD_10][cvodes:CVode:TOO_MUCH_WORK] At t = 3.95549, mxstep steps taken before reaching tout.
2024-11-21 15:42:16.925 - amici.swig_wrappers - ERROR - [vvDD_10][FORWARD_FAILURE] AMICI forward simulation failed at t = 3.95549: AMICI failed to integrate the forward problem
2024-11-21 15:42:16.960 - amici.swig_wrappers - DEBUG - [vvDD_10][cvodes:CVode:TOO_MUCH_WORK] At t = 1.96618, mxstep steps taken before reaching tout.
2024-11-21 15:42:16.960 - amici.swig_wrappers - ERROR - [vvDD_10][FORWARD_FAILURE] AMICI forward simulation failed at t = 1.96618: AMICI failed to integrate the forward problem
2024-11-21 15:42:16.999 - amici.swig_wrappers - DEBUG - [vvDD_7][cvodes:cvHandleFailure:ERR_FAILURE] At t = 2.89171 and h = 1.22851e-06, the error test failed repeatedly or with |h| = hmin.
2024-11-21 15:42:16.999 - amici.swig_wrappers - ERROR - [vvDD_7][FORWARD_FAILURE] AMICI forward simulation failed at t = 2.89171: AMICI failed to integrate the forward problem
2024-11-21 15:42:17.113 - amici.swig_wrappers - DEBUG - [vvDD_10][cvodes:CVode:TOO_MUCH_WORK] At t = 1.7564, mxstep steps taken before reaching tout.
2024-11-21 15:42:17.113 - amici.swig_wrappers - ERROR - [vvDD_10][FORWARD_FAILURE] AMICI forward simulation failed at t = 1.7564: AMICI failed to integrate the forward problem
2024-11-21 15:42:17.210 - amici.swig_wrappers - DEBUG - [vvDD_8][cvodes:cvHandleFailure:ERR_FAILURE] At t = 2.8435 and h = 7.79132e-07, the error test failed repeatedly or with |h| = hmin.
2024-11-21 15:42:17.210 - amici.swig_wrappers - ERROR - [vvDD_8][FORWARD_FAILURE] AMICI forward simulation failed at t = 2.8435: AMICI failed to integrate the forward problem
2024-11-21 15:42:17.428 - amici.swig_wrappers - DEBUG - [vvDD_9][cvodes:cvHandleFailure:ERR_FAILURE] At t = 2.86401 and h = 2.60467e-07, the error test failed repeatedly or with |h| = hmin.
2024-11-21 15:42:17.428 - amici.swig_wrappers - ERROR - [vvDD_9][FORWARD_FAILURE] AMICI forward simulation failed at t = 2.86401: AMICI failed to integrate the forward problem
2024-11-21 15:42:17.535 - amici.swig_wrappers - DEBUG - [vvDD_2][cvodes:cvHandleFailure:ERR_FAILURE] At t = 2.84372 and h = 1.1545e-06, the error test failed repeatedly or with |h| = hmin.
2024-11-21 15:42:17.535 - amici.swig_wrappers - ERROR - [vvDD_2][FORWARD_FAILURE] AMICI forward simulation failed at t = 2.84372: AMICI failed to integrate the forward problem
2024-11-21 15:42:17.598 - amici.swig_wrappers - DEBUG - [vvDD_1][cvodes:CVode:TOO_MUCH_WORK] At t = 0.626656, mxstep steps taken before reaching tout.
2024-11-21 15:42:17.598 - amici.swig_wrappers - ERROR - [vvDD_1][FORWARD_FAILURE] AMICI forward simulation failed at t = 0.626656: AMICI failed to integrate the forward problem
2024-11-21 15:42:17.780 - amici.swig_wrappers - DEBUG - [vvDD_4][cvodes:CVode:TOO_MUCH_WORK] At t = 0.674673, mxstep steps taken before reaching tout.
2024-11-21 15:42:17.780 - amici.swig_wrappers - ERROR - [vvDD_4][FORWARD_FAILURE] AMICI forward simulation failed at t = 0.674673: AMICI failed to integrate the forward problem
2024-11-21 15:42:17.952 - amici.swig_wrappers - DEBUG - [vvDD_1][cvodes:CVode:TOO_MUCH_WORK] At t = 0.549942, mxstep steps taken before reaching tout.
2024-11-21 15:42:17.952 - amici.swig_wrappers - ERROR - [vvDD_1][FORWARD_FAILURE] AMICI forward simulation failed at t = 0.549942: AMICI failed to integrate the forward problem
2024-11-21 15:42:17.997 - amici.swig_wrappers - DEBUG - [vvDD_10][cvodes:CVode:TOO_MUCH_WORK] At t = 2.03898, mxstep steps taken before reaching tout.
2024-11-21 15:42:17.997 - amici.swig_wrappers - ERROR - [vvDD_10][FORWARD_FAILURE] AMICI forward simulation failed at t = 2.03898: AMICI failed to integrate the forward problem
2024-11-21 15:42:18.188 - amici.swig_wrappers - DEBUG - [vvDD_3][cvodes:cvHandleFailure:ERR_FAILURE] At t = 2.44289 and h = 5.09349e-07, the error test failed repeatedly or with |h| = hmin.
2024-11-21 15:42:18.188 - amici.swig_wrappers - ERROR - [vvDD_3][FORWARD_FAILURE] AMICI forward simulation failed at t = 2.44289: AMICI failed to integrate the forward problem
2024-11-21 15:42:18.191 - amici.swig_wrappers - DEBUG - [vvDD_2][cvodes:CVode:TOO_MUCH_WORK] At t = 3.91306, mxstep steps taken before reaching tout.
2024-11-21 15:42:18.191 - amici.swig_wrappers - ERROR - [vvDD_2][FORWARD_FAILURE] AMICI forward simulation failed at t = 3.91306: AMICI failed to integrate the forward problem
2024-11-21 15:42:18.229 - amici.swig_wrappers - DEBUG - [vvDD_4][cvodes:CVode:TOO_MUCH_WORK] At t = 0.700332, mxstep steps taken before reaching tout.
2024-11-21 15:42:18.229 - amici.swig_wrappers - ERROR - [vvDD_4][FORWARD_FAILURE] AMICI forward simulation failed at t = 0.700332: AMICI failed to integrate the forward problem
2024-11-21 15:42:18.704 - amici.swig_wrappers - DEBUG - [vvDD_9][cvodes:CVode:TOO_MUCH_WORK] At t = 1.0208, mxstep steps taken before reaching tout.
2024-11-21 15:42:18.704 - amici.swig_wrappers - ERROR - [vvDD_9][FORWARD_FAILURE] AMICI forward simulation failed at t = 1.0208: AMICI failed to integrate the forward problem
2024-11-21 15:42:18.724 - amici.swig_wrappers - DEBUG - [vvDD_1][cvodes:CVode:TOO_MUCH_WORK] At t = 0.611287, mxstep steps taken before reaching tout.
2024-11-21 15:42:18.724 - amici.swig_wrappers - ERROR - [vvDD_1][FORWARD_FAILURE] AMICI forward simulation failed at t = 0.611287: AMICI failed to integrate the forward problem
2024-11-21 15:42:18.891 - amici.swig_wrappers - DEBUG - [vvDD_10][cvodes:CVode:TOO_MUCH_WORK] At t = 1.14909, mxstep steps taken before reaching tout.
2024-11-21 15:42:18.891 - amici.swig_wrappers - ERROR - [vvDD_10][FORWARD_FAILURE] AMICI forward simulation failed at t = 1.14909: AMICI failed to integrate the forward problem
2024-11-21 15:42:18.982 - amici.swig_wrappers - DEBUG - [vvDD_3][cvodes:CVode:TOO_MUCH_WORK] At t = 2.11679, mxstep steps taken before reaching tout.
2024-11-21 15:42:18.983 - amici.swig_wrappers - ERROR - [vvDD_3][FORWARD_FAILURE] AMICI forward simulation failed at t = 2.11679: AMICI failed to integrate the forward problem
2024-11-21 15:42:19.052 - amici.swig_wrappers - DEBUG - [vvDD_1][cvodes:CVode:TOO_MUCH_WORK] At t = 0.668587, mxstep steps taken before reaching tout.
2024-11-21 15:42:19.052 - amici.swig_wrappers - ERROR - [vvDD_1][FORWARD_FAILURE] AMICI forward simulation failed at t = 0.668587: AMICI failed to integrate the forward problem
2024-11-21 15:42:19.139 - amici.swig_wrappers - DEBUG - [vvDD_4][cvodes:CVode:TOO_MUCH_WORK] At t = 0.664614, mxstep steps taken before reaching tout.
2024-11-21 15:42:19.139 - amici.swig_wrappers - ERROR - [vvDD_4][FORWARD_FAILURE] AMICI forward simulation failed at t = 0.664614: AMICI failed to integrate the forward problem
2024-11-21 15:42:19.403 - amici.swig_wrappers - DEBUG - [vvDD_10][cvodes:CVode:TOO_MUCH_WORK] At t = 2.06959, mxstep steps taken before reaching tout.
2024-11-21 15:42:19.403 - amici.swig_wrappers - ERROR - [vvDD_10][FORWARD_FAILURE] AMICI forward simulation failed at t = 2.06959: AMICI failed to integrate the forward problem
2024-11-21 15:42:19.568 - amici.swig_wrappers - DEBUG - [vvDD_4][cvodes:CVode:TOO_MUCH_WORK] At t = 0.80293, mxstep steps taken before reaching tout.
2024-11-21 15:42:19.568 - amici.swig_wrappers - ERROR - [vvDD_4][FORWARD_FAILURE] AMICI forward simulation failed at t = 0.80293: AMICI failed to integrate the forward problem
2024-11-21 15:42:19.681 - amici.swig_wrappers - DEBUG - [vvDD_5][cvodes:cvHandleFailure:ERR_FAILURE] At t = 1.57632 and h = 2.89505e-07, the error test failed repeatedly or with |h| = hmin.
2024-11-21 15:42:19.681 - amici.swig_wrappers - ERROR - [vvDD_5][FORWARD_FAILURE] AMICI forward simulation failed at t = 1.57632: AMICI failed to integrate the forward problem
2024-11-21 15:42:19.808 - amici.swig_wrappers - DEBUG - [vvDD_1][cvodes:CVode:TOO_MUCH_WORK] At t = 0.58437, mxstep steps taken before reaching tout.
2024-11-21 15:42:19.808 - amici.swig_wrappers - ERROR - [vvDD_1][FORWARD_FAILURE] AMICI forward simulation failed at t = 0.58437: AMICI failed to integrate the forward problem
2024-11-21 15:42:19.941 - amici.swig_wrappers - DEBUG - [vvDD_7][cvodes:cvHandleFailure:ERR_FAILURE] At t = 3.6288 and h = 5.76603e-07, the error test failed repeatedly or with |h| = hmin.
2024-11-21 15:42:19.941 - amici.swig_wrappers - ERROR - [vvDD_7][FORWARD_FAILURE] AMICI forward simulation failed at t = 3.6288: AMICI failed to integrate the forward problem
2024-11-21 15:42:20.199 - amici.swig_wrappers - DEBUG - [vvDD_4][cvodes:CVode:TOO_MUCH_WORK] At t = 0.894414, mxstep steps taken before reaching tout.
2024-11-21 15:42:20.199 - amici.swig_wrappers - ERROR - [vvDD_4][FORWARD_FAILURE] AMICI forward simulation failed at t = 0.894414: AMICI failed to integrate the forward problem
2024-11-21 15:42:20.284 - amici.swig_wrappers - DEBUG - [vvDD_1][cvodes:CVode:TOO_MUCH_WORK] At t = 3.34983, mxstep steps taken before reaching tout.
2024-11-21 15:42:20.284 - amici.swig_wrappers - ERROR - [vvDD_1][FORWARD_FAILURE] AMICI forward simulation failed at t = 3.34983: AMICI failed to integrate the forward problem
2024-11-21 15:42:20.300 - amici.swig_wrappers - DEBUG - [vvDD_10][cvodes:CVode:TOO_MUCH_WORK] At t = 1.03282, mxstep steps taken before reaching tout.
2024-11-21 15:42:20.300 - amici.swig_wrappers - ERROR - [vvDD_10][FORWARD_FAILURE] AMICI forward simulation failed at t = 1.03282: AMICI failed to integrate the forward problem
2024-11-21 15:42:20.304 - amici.swig_wrappers - DEBUG - [vvDD_2][cvodes:CVode:TOO_MUCH_WORK] At t = 1.06319, mxstep steps taken before reaching tout.
2024-11-21 15:42:20.304 - amici.swig_wrappers - ERROR - [vvDD_2][FORWARD_FAILURE] AMICI forward simulation failed at t = 1.06319: AMICI failed to integrate the forward problem
2024-11-21 15:42:20.321 - amici.swig_wrappers - DEBUG - [vvDD_8][cvodes:cvHandleFailure:ERR_FAILURE] At t = 0.518581 and h = 1.8993e-07, the error test failed repeatedly or with |h| = hmin.
2024-11-21 15:42:20.321 - amici.swig_wrappers - ERROR - [vvDD_8][FORWARD_FAILURE] AMICI forward simulation failed at t = 0.518581: AMICI failed to integrate the forward problem
2024-11-21 15:42:20.348 - amici.swig_wrappers - DEBUG - [vvDD_1][cvodes:CVode:TOO_MUCH_WORK] At t = 0.585008, mxstep steps taken before reaching tout.
2024-11-21 15:42:20.349 - amici.swig_wrappers - ERROR - [vvDD_1][FORWARD_FAILURE] AMICI forward simulation failed at t = 0.585008: AMICI failed to integrate the forward problem
2024-11-21 15:42:20.502 - amici.swig_wrappers - DEBUG - [vvDD_1][cvodes:CVode:TOO_MUCH_WORK] At t = 0.000655373, mxstep steps taken before reaching tout.
2024-11-21 15:42:20.502 - amici.swig_wrappers - ERROR - [vvDD_1][FORWARD_FAILURE] AMICI forward simulation failed at t = 0.000655373: AMICI failed to integrate the forward problem
2024-11-21 15:42:20.558 - amici.swig_wrappers - DEBUG - [vvDD_1][cvodes:CVode:TOO_MUCH_WORK] At t = 0.131353, mxstep steps taken before reaching tout.
2024-11-21 15:42:20.558 - amici.swig_wrappers - ERROR - [vvDD_1][FORWARD_FAILURE] AMICI forward simulation failed at t = 0.131353: AMICI failed to integrate the forward problem
2024-11-21 15:42:20.582 - amici.swig_wrappers - DEBUG - [vvDD_3][cvodes:CVode:TOO_MUCH_WORK] At t = 3.98081, mxstep steps taken before reaching tout.
2024-11-21 15:42:20.582 - amici.swig_wrappers - ERROR - [vvDD_3][FORWARD_FAILURE] AMICI forward simulation failed at t = 3.98081: AMICI failed to integrate the forward problem
2024-11-21 15:42:20.691 - amici.swig_wrappers - DEBUG - [vvDD_1][cvodes:CVode:TOO_MUCH_WORK] At t = 0.556929, mxstep steps taken before reaching tout.
2024-11-21 15:42:20.691 - amici.swig_wrappers - ERROR - [vvDD_1][FORWARD_FAILURE] AMICI forward simulation failed at t = 0.556929: AMICI failed to integrate the forward problem
2024-11-21 15:42:20.707 - amici.swig_wrappers - DEBUG - [vvDD_10][cvodes:CVode:TOO_MUCH_WORK] At t = 2.0715, mxstep steps taken before reaching tout.
2024-11-21 15:42:20.707 - amici.swig_wrappers - ERROR - [vvDD_10][FORWARD_FAILURE] AMICI forward simulation failed at t = 2.0715: AMICI failed to integrate the forward problem
2024-11-21 15:42:20.723 - amici.swig_wrappers - DEBUG - [vvDD_1][cvodes:CVode:TOO_MUCH_WORK] At t = 2.93732, mxstep steps taken before reaching tout.
2024-11-21 15:42:20.723 - amici.swig_wrappers - ERROR - [vvDD_1][FORWARD_FAILURE] AMICI forward simulation failed at t = 2.93732: AMICI failed to integrate the forward problem
2024-11-21 15:42:20.949 - amici.swig_wrappers - DEBUG - [vvDD_10][cvodes:CVode:TOO_MUCH_WORK] At t = 3.9708, mxstep steps taken before reaching tout.
2024-11-21 15:42:20.949 - amici.swig_wrappers - ERROR - [vvDD_10][FORWARD_FAILURE] AMICI forward simulation failed at t = 3.9708: AMICI failed to integrate the forward problem
2024-11-21 15:42:21.141 - amici.swig_wrappers - DEBUG - [vvDD_8][cvodes:cvHandleFailure:ERR_FAILURE] At t = 0.550104 and h = 2.65645e-07, the error test failed repeatedly or with |h| = hmin.
2024-11-21 15:42:21.141 - amici.swig_wrappers - ERROR - [vvDD_8][FORWARD_FAILURE] AMICI forward simulation failed at t = 0.550104: AMICI failed to integrate the forward problem
2024-11-21 15:42:21.141 - amici.swig_wrappers - DEBUG - [vvDD_4][cvodes:CVode:TOO_MUCH_WORK] At t = 0.320695, mxstep steps taken before reaching tout.
2024-11-21 15:42:21.141 - amici.swig_wrappers - ERROR - [vvDD_4][FORWARD_FAILURE] AMICI forward simulation failed at t = 0.320695: AMICI failed to integrate the forward problem
2024-11-21 15:42:21.171 - amici.swig_wrappers - DEBUG - [vvDD_1][cvodes:CVode:TOO_MUCH_WORK] At t = 0.0179537, mxstep steps taken before reaching tout.
2024-11-21 15:42:21.171 - amici.swig_wrappers - ERROR - [vvDD_1][FORWARD_FAILURE] AMICI forward simulation failed at t = 0.0179537: AMICI failed to integrate the forward problem
2024-11-21 15:42:21.305 - amici.swig_wrappers - DEBUG - [vvDD_4][cvodes:CVode:TOO_MUCH_WORK] At t = 3.09806, mxstep steps taken before reaching tout.
2024-11-21 15:42:21.305 - amici.swig_wrappers - ERROR - [vvDD_4][FORWARD_FAILURE] AMICI forward simulation failed at t = 3.09806: AMICI failed to integrate the forward problem
2024-11-21 15:42:21.458 - amici.swig_wrappers - DEBUG - [vvDD_1][cvodes:CVode:TOO_MUCH_WORK] At t = 0.614968, mxstep steps taken before reaching tout.
2024-11-21 15:42:21.458 - amici.swig_wrappers - ERROR - [vvDD_1][FORWARD_FAILURE] AMICI forward simulation failed at t = 0.614968: AMICI failed to integrate the forward problem
2024-11-21 15:42:21.563 - amici.swig_wrappers - DEBUG - [vvDD_4][cvodes:CVode:TOO_MUCH_WORK] At t = 0.706729, mxstep steps taken before reaching tout.
2024-11-21 15:42:21.563 - amici.swig_wrappers - ERROR - [vvDD_4][FORWARD_FAILURE] AMICI forward simulation failed at t = 0.706729: AMICI failed to integrate the forward problem
2024-11-21 15:42:21.615 - amici.swig_wrappers - DEBUG - [vvDD_10][cvodes:CVode:TOO_MUCH_WORK] At t = 1.51081, mxstep steps taken before reaching tout.
2024-11-21 15:42:21.615 - amici.swig_wrappers - ERROR - [vvDD_10][FORWARD_FAILURE] AMICI forward simulation failed at t = 1.51081: AMICI failed to integrate the forward problem
2024-11-21 15:42:21.662 - amici.swig_wrappers - DEBUG - [vvDD_1][cvodes:cvHandleFailure:ERR_FAILURE] At t = 0.57596 and h = 1.60575e-07, the error test failed repeatedly or with |h| = hmin.
2024-11-21 15:42:21.662 - amici.swig_wrappers - ERROR - [vvDD_1][FORWARD_FAILURE] AMICI forward simulation failed at t = 0.57596: AMICI failed to integrate the forward problem
2024-11-21 15:42:21.805 - amici.swig_wrappers - DEBUG - [vvDD_1][cvodes:CVode:TOO_MUCH_WORK] At t = 0.621108, mxstep steps taken before reaching tout.
2024-11-21 15:42:21.805 - amici.swig_wrappers - ERROR - [vvDD_1][FORWARD_FAILURE] AMICI forward simulation failed at t = 0.621108: AMICI failed to integrate the forward problem
2024-11-21 15:42:22.008 - amici.swig_wrappers - DEBUG - [vvDD_10][cvodes:CVode:TOO_MUCH_WORK] At t = 2.47128, mxstep steps taken before reaching tout.
2024-11-21 15:42:22.008 - amici.swig_wrappers - ERROR - [vvDD_10][FORWARD_FAILURE] AMICI forward simulation failed at t = 2.47128: AMICI failed to integrate the forward problem
2024-11-21 15:42:22.241 - amici.swig_wrappers - DEBUG - [vvDD_4][cvodes:CVode:TOO_MUCH_WORK] At t = 0.624439, mxstep steps taken before reaching tout.
2024-11-21 15:42:22.241 - amici.swig_wrappers - ERROR - [vvDD_4][FORWARD_FAILURE] AMICI forward simulation failed at t = 0.624439: AMICI failed to integrate the forward problem
2024-11-21 15:42:22.452 - amici.swig_wrappers - DEBUG - [vvDD_10][cvodes:CVode:TOO_MUCH_WORK] At t = 2.37423, mxstep steps taken before reaching tout.
2024-11-21 15:42:22.453 - amici.swig_wrappers - ERROR - [vvDD_10][FORWARD_FAILURE] AMICI forward simulation failed at t = 2.37423: AMICI failed to integrate the forward problem
2024-11-21 15:42:22.573 - amici.swig_wrappers - DEBUG - [vvDD_1][cvodes:CVode:TOO_MUCH_WORK] At t = 0.574045, mxstep steps taken before reaching tout.
2024-11-21 15:42:22.573 - amici.swig_wrappers - ERROR - [vvDD_1][FORWARD_FAILURE] AMICI forward simulation failed at t = 0.574045: AMICI failed to integrate the forward problem
2024-11-21 15:42:22.691 - amici.swig_wrappers - DEBUG - [vvDD_9][cvodes:CVode:TOO_MUCH_WORK] At t = 1.15005, mxstep steps taken before reaching tout.
2024-11-21 15:42:22.691 - amici.swig_wrappers - ERROR - [vvDD_9][FORWARD_FAILURE] AMICI forward simulation failed at t = 1.15005: AMICI failed to integrate the forward problem
2024-11-21 15:42:22.908 - amici.swig_wrappers - DEBUG - [vvDD_1][cvodes:CVode:TOO_MUCH_WORK] At t = 0.662063, mxstep steps taken before reaching tout.
2024-11-21 15:42:22.909 - amici.swig_wrappers - ERROR - [vvDD_1][FORWARD_FAILURE] AMICI forward simulation failed at t = 0.662063: AMICI failed to integrate the forward problem
2024-11-21 15:42:22.962 - amici.swig_wrappers - DEBUG - [vvDD_10][cvodes:CVode:TOO_MUCH_WORK] At t = 2.01877, mxstep steps taken before reaching tout.
2024-11-21 15:42:22.962 - amici.swig_wrappers - ERROR - [vvDD_10][FORWARD_FAILURE] AMICI forward simulation failed at t = 2.01877: AMICI failed to integrate the forward problem
2024-11-21 15:42:23.125 - amici.swig_wrappers - DEBUG - [vvDD_4][cvodes:CVode:TOO_MUCH_WORK] At t = 0.760781, mxstep steps taken before reaching tout.
2024-11-21 15:42:23.125 - amici.swig_wrappers - ERROR - [vvDD_4][FORWARD_FAILURE] AMICI forward simulation failed at t = 0.760781: AMICI failed to integrate the forward problem
2024-11-21 15:42:23.169 - amici.swig_wrappers - DEBUG - [vvDD_6][cvodes:cvHandleFailure:ERR_FAILURE] At t = 0.642784 and h = 2.79663e-07, the error test failed repeatedly or with |h| = hmin.
2024-11-21 15:42:23.169 - amici.swig_wrappers - ERROR - [vvDD_6][FORWARD_FAILURE] AMICI forward simulation failed at t = 0.642784: AMICI failed to integrate the forward problem
2024-11-21 15:42:23.536 - amici.swig_wrappers - DEBUG - [vvDD_1][cvodes:CVode:TOO_MUCH_WORK] At t = 1.01811, mxstep steps taken before reaching tout.
2024-11-21 15:42:23.536 - amici.swig_wrappers - ERROR - [vvDD_1][FORWARD_FAILURE] AMICI forward simulation failed at t = 1.01811: AMICI failed to integrate the forward problem
2024-11-21 15:42:23.538 - amici.swig_wrappers - DEBUG - [vvDD_9][cvodes:CVode:TOO_MUCH_WORK] At t = 3.88321, mxstep steps taken before reaching tout.
2024-11-21 15:42:23.538 - amici.swig_wrappers - ERROR - [vvDD_9][FORWARD_FAILURE] AMICI forward simulation failed at t = 3.88321: AMICI failed to integrate the forward problem
2024-11-21 15:42:23.591 - amici.swig_wrappers - DEBUG - [vvDD_10][cvodes:CVode:TOO_MUCH_WORK] At t = 2.28855, mxstep steps taken before reaching tout.
2024-11-21 15:42:23.591 - amici.swig_wrappers - ERROR - [vvDD_10][FORWARD_FAILURE] AMICI forward simulation failed at t = 2.28855: AMICI failed to integrate the forward problem
2024-11-21 15:42:23.596 - amici.swig_wrappers - DEBUG - [vvDD_1][cvodes:CVode:TOO_MUCH_WORK] At t = 0.219817, mxstep steps taken before reaching tout.
2024-11-21 15:42:23.596 - amici.swig_wrappers - ERROR - [vvDD_1][FORWARD_FAILURE] AMICI forward simulation failed at t = 0.219817: AMICI failed to integrate the forward problem
2024-11-21 15:42:23.647 - amici.swig_wrappers - DEBUG - [vvDD_4][cvodes:CVode:TOO_MUCH_WORK] At t = 0.65773, mxstep steps taken before reaching tout.
2024-11-21 15:42:23.647 - amici.swig_wrappers - ERROR - [vvDD_4][FORWARD_FAILURE] AMICI forward simulation failed at t = 0.65773: AMICI failed to integrate the forward problem
2024-11-21 15:42:23.671 - amici.swig_wrappers - DEBUG - [vvDD_1][cvodes:cvHandleFailure:ERR_FAILURE] At t = 0.651516 and h = 4.25406e-07, the error test failed repeatedly or with |h| = hmin.
2024-11-21 15:42:23.671 - amici.swig_wrappers - ERROR - [vvDD_1][FORWARD_FAILURE] AMICI forward simulation failed at t = 0.651516: AMICI failed to integrate the forward problem
2024-11-21 15:42:23.715 - amici.swig_wrappers - DEBUG - [vvDD_1][cvodes:CVode:TOO_MUCH_WORK] At t = 0.635172, mxstep steps taken before reaching tout.
2024-11-21 15:42:23.715 - amici.swig_wrappers - ERROR - [vvDD_1][FORWARD_FAILURE] AMICI forward simulation failed at t = 0.635172: AMICI failed to integrate the forward problem
2024-11-21 15:42:23.995 - amici.swig_wrappers - DEBUG - [vvDD_10][cvodes:CVode:TOO_MUCH_WORK] At t = 2.91441, mxstep steps taken before reaching tout.
2024-11-21 15:42:23.995 - amici.swig_wrappers - ERROR - [vvDD_10][FORWARD_FAILURE] AMICI forward simulation failed at t = 2.91441: AMICI failed to integrate the forward problem
2024-11-21 15:42:24.051 - amici.swig_wrappers - DEBUG - [vvDD_1][cvodes:CVode:TOO_MUCH_WORK] At t = 0.589741, mxstep steps taken before reaching tout.
2024-11-21 15:42:24.051 - amici.swig_wrappers - ERROR - [vvDD_1][FORWARD_FAILURE] AMICI forward simulation failed at t = 0.589741: AMICI failed to integrate the forward problem
2024-11-21 15:42:24.589 - amici.swig_wrappers - DEBUG - [vvDD_4][cvodes:CVode:TOO_MUCH_WORK] At t = 0.703209, mxstep steps taken before reaching tout.
2024-11-21 15:42:24.589 - amici.swig_wrappers - ERROR - [vvDD_4][FORWARD_FAILURE] AMICI forward simulation failed at t = 0.703209: AMICI failed to integrate the forward problem
2024-11-21 15:42:24.782 - amici.swig_wrappers - DEBUG - [vvDD_1][cvodes:CVode:TOO_MUCH_WORK] At t = 0.551363, mxstep steps taken before reaching tout.
2024-11-21 15:42:24.782 - amici.swig_wrappers - ERROR - [vvDD_1][FORWARD_FAILURE] AMICI forward simulation failed at t = 0.551363: AMICI failed to integrate the forward problem
2024-11-21 15:42:24.809 - amici.swig_wrappers - DEBUG - [vvDD_4][cvodes:CVode:TOO_MUCH_WORK] At t = 0.664625, mxstep steps taken before reaching tout.
2024-11-21 15:42:24.810 - amici.swig_wrappers - ERROR - [vvDD_4][FORWARD_FAILURE] AMICI forward simulation failed at t = 0.664625: AMICI failed to integrate the forward problem
2024-11-21 15:42:24.907 - amici.swig_wrappers - DEBUG - [vvDD_10][cvodes:CVode:TOO_MUCH_WORK] At t = 2.06589, mxstep steps taken before reaching tout.
2024-11-21 15:42:24.907 - amici.swig_wrappers - ERROR - [vvDD_10][FORWARD_FAILURE] AMICI forward simulation failed at t = 2.06589: AMICI failed to integrate the forward problem
2024-11-21 15:42:25.318 - amici.swig_wrappers - DEBUG - [vvDD_1][cvodes:CVode:TOO_MUCH_WORK] At t = 0.680019, mxstep steps taken before reaching tout.
2024-11-21 15:42:25.318 - amici.swig_wrappers - ERROR - [vvDD_1][FORWARD_FAILURE] AMICI forward simulation failed at t = 0.680019: AMICI failed to integrate the forward problem
2024-11-21 15:42:25.327 - amici.swig_wrappers - DEBUG - [vvDD_1][cvodes:CVode:TOO_MUCH_WORK] At t = 0.712295, mxstep steps taken before reaching tout.
2024-11-21 15:42:25.327 - amici.swig_wrappers - ERROR - [vvDD_1][FORWARD_FAILURE] AMICI forward simulation failed at t = 0.712295: AMICI failed to integrate the forward problem
2024-11-21 15:42:25.581 - amici.swig_wrappers - DEBUG - [vvDD_1][cvodes:CVode:TOO_MUCH_WORK] At t = 0.389045, mxstep steps taken before reaching tout.
2024-11-21 15:42:25.582 - amici.swig_wrappers - ERROR - [vvDD_1][FORWARD_FAILURE] AMICI forward simulation failed at t = 0.389045: AMICI failed to integrate the forward problem
2024-11-21 15:42:25.635 - amici.swig_wrappers - DEBUG - [vvDD_1][cvodes:CVode:TOO_MUCH_WORK] At t = 0.560354, mxstep steps taken before reaching tout.
2024-11-21 15:42:25.635 - amici.swig_wrappers - ERROR - [vvDD_1][FORWARD_FAILURE] AMICI forward simulation failed at t = 0.560354: AMICI failed to integrate the forward problem
2024-11-21 15:42:25.646 - amici.swig_wrappers - DEBUG - [vvDD_10][cvodes:CVode:TOO_MUCH_WORK] At t = 1.72956, mxstep steps taken before reaching tout.
2024-11-21 15:42:25.646 - amici.swig_wrappers - ERROR - [vvDD_10][FORWARD_FAILURE] AMICI forward simulation failed at t = 1.72956: AMICI failed to integrate the forward problem
2024-11-21 15:42:25.763 - amici.swig_wrappers - DEBUG - [vvDD_4][cvodes:CVode:TOO_MUCH_WORK] At t = 0.895604, mxstep steps taken before reaching tout.
2024-11-21 15:42:25.763 - amici.swig_wrappers - ERROR - [vvDD_4][FORWARD_FAILURE] AMICI forward simulation failed at t = 0.895604: AMICI failed to integrate the forward problem
2024-11-21 15:42:25.897 - amici.swig_wrappers - DEBUG - [vvDD_10][cvodes:cvHandleFailure:CONV_FAILURE] At t = 3.22998 and h = 1.27497e-07, the corrector convergence test failed repeatedly or with |h| = hmin.
2024-11-21 15:42:25.897 - amici.swig_wrappers - ERROR - [vvDD_10][FORWARD_FAILURE] AMICI forward simulation failed at t = 3.22998: AMICI failed to integrate the forward problem
2024-11-21 15:42:26.095 - amici.swig_wrappers - DEBUG - [vvDD_10][cvodes:CVode:TOO_MUCH_WORK] At t = 2.00011, mxstep steps taken before reaching tout.
2024-11-21 15:42:26.095 - amici.swig_wrappers - ERROR - [vvDD_10][FORWARD_FAILURE] AMICI forward simulation failed at t = 2.00011: AMICI failed to integrate the forward problem
2024-11-21 15:42:26.395 - amici.swig_wrappers - DEBUG - [vvDD_1][cvodes:CVode:TOO_MUCH_WORK] At t = 0.634086, mxstep steps taken before reaching tout.
2024-11-21 15:42:26.395 - amici.swig_wrappers - ERROR - [vvDD_1][FORWARD_FAILURE] AMICI forward simulation failed at t = 0.634086: AMICI failed to integrate the forward problem
2024-11-21 15:42:26.434 - amici.swig_wrappers - DEBUG - [vvDD_4][cvodes:CVode:TOO_MUCH_WORK] At t = 0.595031, mxstep steps taken before reaching tout.
2024-11-21 15:42:26.434 - amici.swig_wrappers - ERROR - [vvDD_4][FORWARD_FAILURE] AMICI forward simulation failed at t = 0.595031: AMICI failed to integrate the forward problem
2024-11-21 15:42:26.470 - amici.swig_wrappers - DEBUG - [vvDD_7][cvodes:CVode:TOO_MUCH_WORK] At t = 3.89388, mxstep steps taken before reaching tout.
2024-11-21 15:42:26.470 - amici.swig_wrappers - ERROR - [vvDD_7][FORWARD_FAILURE] AMICI forward simulation failed at t = 3.89388: AMICI failed to integrate the forward problem
2024-11-21 15:42:26.733 - amici.swig_wrappers - DEBUG - [vvDD_1][cvodes:CVode:TOO_MUCH_WORK] At t = 0.470997, mxstep steps taken before reaching tout.
2024-11-21 15:42:26.734 - amici.swig_wrappers - ERROR - [vvDD_1][FORWARD_FAILURE] AMICI forward simulation failed at t = 0.470997: AMICI failed to integrate the forward problem
2024-11-21 15:42:27.006 - amici.swig_wrappers - DEBUG - [vvDD_10][cvodes:CVode:TOO_MUCH_WORK] At t = 2.11233, mxstep steps taken before reaching tout.
2024-11-21 15:42:27.006 - amici.swig_wrappers - ERROR - [vvDD_10][FORWARD_FAILURE] AMICI forward simulation failed at t = 2.11233: AMICI failed to integrate the forward problem
2024-11-21 15:42:27.008 - amici.swig_wrappers - DEBUG - [vvDD_5][cvodes:cvHandleFailure:ERR_FAILURE] At t = 0.612409 and h = 1.39589e-07, the error test failed repeatedly or with |h| = hmin.
2024-11-21 15:42:27.008 - amici.swig_wrappers - ERROR - [vvDD_5][FORWARD_FAILURE] AMICI forward simulation failed at t = 0.612409: AMICI failed to integrate the forward problem
2024-11-21 15:42:27.297 - amici.swig_wrappers - DEBUG - [vvDD_4][cvodes:CVode:TOO_MUCH_WORK] At t = 0.417384, mxstep steps taken before reaching tout.
2024-11-21 15:42:27.297 - amici.swig_wrappers - ERROR - [vvDD_4][FORWARD_FAILURE] AMICI forward simulation failed at t = 0.417384: AMICI failed to integrate the forward problem
2024-11-21 15:42:27.358 - amici.swig_wrappers - DEBUG - [vvDD_9][cvodes:cvHandleFailure:ERR_FAILURE] At t = 2.73088 and h = 7.83173e-07, the error test failed repeatedly or with |h| = hmin.
2024-11-21 15:42:27.358 - amici.swig_wrappers - ERROR - [vvDD_9][FORWARD_FAILURE] AMICI forward simulation failed at t = 2.73088: AMICI failed to integrate the forward problem
2024-11-21 15:42:27.470 - amici.swig_wrappers - DEBUG - [vvDD_1][cvodes:CVode:TOO_MUCH_WORK] At t = 0.62905, mxstep steps taken before reaching tout.
2024-11-21 15:42:27.470 - amici.swig_wrappers - ERROR - [vvDD_1][FORWARD_FAILURE] AMICI forward simulation failed at t = 0.62905: AMICI failed to integrate the forward problem
2024-11-21 15:42:27.587 - amici.swig_wrappers - DEBUG - [vvDD_5][cvodes:cvHandleFailure:ERR_FAILURE] At t = 2.41228 and h = 5.01349e-07, the error test failed repeatedly or with |h| = hmin.
2024-11-21 15:42:27.587 - amici.swig_wrappers - ERROR - [vvDD_5][FORWARD_FAILURE] AMICI forward simulation failed at t = 2.41228: AMICI failed to integrate the forward problem
2024-11-21 15:42:27.613 - amici.swig_wrappers - DEBUG - [vvDD_1][cvodes:cvHandleFailure:ERR_FAILURE] At t = 2.71226 and h = 6.66346e-07, the error test failed repeatedly or with |h| = hmin.
2024-11-21 15:42:27.613 - amici.swig_wrappers - ERROR - [vvDD_1][FORWARD_FAILURE] AMICI forward simulation failed at t = 2.71226: AMICI failed to integrate the forward problem
2024-11-21 15:42:27.632 - amici.swig_wrappers - DEBUG - [vvDD_10][cvodes:CVode:TOO_MUCH_WORK] At t = 1.70649, mxstep steps taken before reaching tout.
2024-11-21 15:42:27.632 - amici.swig_wrappers - ERROR - [vvDD_10][FORWARD_FAILURE] AMICI forward simulation failed at t = 1.70649: AMICI failed to integrate the forward problem
2024-11-21 15:42:27.749 - amici.swig_wrappers - DEBUG - [vvDD_4][cvodes:CVode:TOO_MUCH_WORK] At t = 0.841579, mxstep steps taken before reaching tout.
2024-11-21 15:42:27.749 - amici.swig_wrappers - ERROR - [vvDD_4][FORWARD_FAILURE] AMICI forward simulation failed at t = 0.841579: AMICI failed to integrate the forward problem
2024-11-21 15:42:27.799 - amici.swig_wrappers - DEBUG - [vvDD_1][cvodes:CVode:TOO_MUCH_WORK] At t = 0.6123, mxstep steps taken before reaching tout.
2024-11-21 15:42:27.799 - amici.swig_wrappers - ERROR - [vvDD_1][FORWARD_FAILURE] AMICI forward simulation failed at t = 0.6123: AMICI failed to integrate the forward problem
2024-11-21 15:42:27.988 - amici.swig_wrappers - DEBUG - [vvDD_9][cvodes:CVode:TOO_MUCH_WORK] At t = 1.06879, mxstep steps taken before reaching tout.
2024-11-21 15:42:27.988 - amici.swig_wrappers - ERROR - [vvDD_9][FORWARD_FAILURE] AMICI forward simulation failed at t = 1.06879: AMICI failed to integrate the forward problem
2024-11-21 15:42:27.996 - amici.swig_wrappers - DEBUG - [vvDD_10][cvodes:CVode:TOO_MUCH_WORK] At t = 3.99593, mxstep steps taken before reaching tout.
2024-11-21 15:42:27.996 - amici.swig_wrappers - ERROR - [vvDD_10][FORWARD_FAILURE] AMICI forward simulation failed at t = 3.99593: AMICI failed to integrate the forward problem
2024-11-21 15:42:28.085 - amici.swig_wrappers - DEBUG - [vvDD_7][cvodes:cvHandleFailure:ERR_FAILURE] At t = 0.716962 and h = 3.01795e-07, the error test failed repeatedly or with |h| = hmin.
2024-11-21 15:42:28.085 - amici.swig_wrappers - ERROR - [vvDD_7][FORWARD_FAILURE] AMICI forward simulation failed at t = 0.716962: AMICI failed to integrate the forward problem
2024-11-21 15:42:28.194 - amici.swig_wrappers - DEBUG - [vvDD_1][cvodes:CVode:TOO_MUCH_WORK] At t = 0.00308537, mxstep steps taken before reaching tout.
2024-11-21 15:42:28.195 - amici.swig_wrappers - ERROR - [vvDD_1][FORWARD_FAILURE] AMICI forward simulation failed at t = 0.00308537: AMICI failed to integrate the forward problem
2024-11-21 15:42:28.241 - amici.swig_wrappers - DEBUG - [vvDD_10][cvodes:CVode:TOO_MUCH_WORK] At t = 2.36711, mxstep steps taken before reaching tout.
2024-11-21 15:42:28.241 - amici.swig_wrappers - ERROR - [vvDD_10][FORWARD_FAILURE] AMICI forward simulation failed at t = 2.36711: AMICI failed to integrate the forward problem
2024-11-21 15:42:28.409 - amici.swig_wrappers - DEBUG - [vvDD_4][cvodes:CVode:TOO_MUCH_WORK] At t = 0.705915, mxstep steps taken before reaching tout.
2024-11-21 15:42:28.409 - amici.swig_wrappers - ERROR - [vvDD_4][FORWARD_FAILURE] AMICI forward simulation failed at t = 0.705915: AMICI failed to integrate the forward problem
2024-11-21 15:42:28.471 - amici.swig_wrappers - DEBUG - [vvDD_1][cvodes:CVode:TOO_MUCH_WORK] At t = 2.08938, mxstep steps taken before reaching tout.
2024-11-21 15:42:28.471 - amici.swig_wrappers - ERROR - [vvDD_1][FORWARD_FAILURE] AMICI forward simulation failed at t = 2.08938: AMICI failed to integrate the forward problem
2024-11-21 15:42:28.565 - amici.swig_wrappers - DEBUG - [vvDD_1][cvodes:CVode:TOO_MUCH_WORK] At t = 0.532082, mxstep steps taken before reaching tout.
2024-11-21 15:42:28.565 - amici.swig_wrappers - ERROR - [vvDD_1][FORWARD_FAILURE] AMICI forward simulation failed at t = 0.532082: AMICI failed to integrate the forward problem
2024-11-21 15:42:28.587 - amici.swig_wrappers - DEBUG - [vvDD_9][cvodes:CVode:TOO_MUCH_WORK] At t = 3.85505, mxstep steps taken before reaching tout.
2024-11-21 15:42:28.587 - amici.swig_wrappers - ERROR - [vvDD_9][FORWARD_FAILURE] AMICI forward simulation failed at t = 3.85505: AMICI failed to integrate the forward problem
2024-11-21 15:42:28.885 - amici.swig_wrappers - DEBUG - [vvDD_10][cvodes:CVode:TOO_MUCH_WORK] At t = 1.96887, mxstep steps taken before reaching tout.
2024-11-21 15:42:28.885 - amici.swig_wrappers - ERROR - [vvDD_10][FORWARD_FAILURE] AMICI forward simulation failed at t = 1.96887: AMICI failed to integrate the forward problem
2024-11-21 15:42:28.900 - amici.swig_wrappers - DEBUG - [vvDD_1][cvodes:CVode:TOO_MUCH_WORK] At t = 0.477118, mxstep steps taken before reaching tout.
2024-11-21 15:42:28.900 - amici.swig_wrappers - ERROR - [vvDD_1][FORWARD_FAILURE] AMICI forward simulation failed at t = 0.477118: AMICI failed to integrate the forward problem
2024-11-21 15:42:29.115 - amici.swig_wrappers - DEBUG - [vvDD_1][cvodes:CVode:TOO_MUCH_WORK] At t = 3.97749, mxstep steps taken before reaching tout.
2024-11-21 15:42:29.115 - amici.swig_wrappers - ERROR - [vvDD_1][FORWARD_FAILURE] AMICI forward simulation failed at t = 3.97749: AMICI failed to integrate the forward problem
2024-11-21 15:42:29.196 - amici.swig_wrappers - DEBUG - [vvDD_10][cvodes:CVode:TOO_MUCH_WORK] At t = 3.08109, mxstep steps taken before reaching tout.
2024-11-21 15:42:29.196 - amici.swig_wrappers - ERROR - [vvDD_10][FORWARD_FAILURE] AMICI forward simulation failed at t = 3.08109: AMICI failed to integrate the forward problem
2024-11-21 15:42:29.259 - amici.swig_wrappers - DEBUG - [vvDD_1][cvodes:cvHandleFailure:ERR_FAILURE] At t = 1.52972 and h = 6.71922e-07, the error test failed repeatedly or with |h| = hmin.
2024-11-21 15:42:29.259 - amici.swig_wrappers - ERROR - [vvDD_1][FORWARD_FAILURE] AMICI forward simulation failed at t = 1.52972: AMICI failed to integrate the forward problem
2024-11-21 15:42:29.286 - amici.swig_wrappers - DEBUG - [vvDD_1][cvodes:cvHandleFailure:ERR_FAILURE] At t = 1.43012 and h = 3.55581e-07, the error test failed repeatedly or with |h| = hmin.
2024-11-21 15:42:29.286 - amici.swig_wrappers - ERROR - [vvDD_1][FORWARD_FAILURE] AMICI forward simulation failed at t = 1.43012: AMICI failed to integrate the forward problem
2024-11-21 15:42:29.317 - amici.swig_wrappers - DEBUG - [vvDD_4][cvodes:CVode:TOO_MUCH_WORK] At t = 0.88232, mxstep steps taken before reaching tout.
2024-11-21 15:42:29.317 - amici.swig_wrappers - ERROR - [vvDD_4][FORWARD_FAILURE] AMICI forward simulation failed at t = 0.88232: AMICI failed to integrate the forward problem
2024-11-21 15:42:29.532 - amici.swig_wrappers - DEBUG - [vvDD_10][cvodes:CVode:TOO_MUCH_WORK] At t = 1.80783, mxstep steps taken before reaching tout.
2024-11-21 15:42:29.532 - amici.swig_wrappers - ERROR - [vvDD_10][FORWARD_FAILURE] AMICI forward simulation failed at t = 1.80783: AMICI failed to integrate the forward problem
2024-11-21 15:42:29.656 - amici.swig_wrappers - DEBUG - [vvDD_1][cvodes:CVode:TOO_MUCH_WORK] At t = 0.466352, mxstep steps taken before reaching tout.
2024-11-21 15:42:29.656 - amici.swig_wrappers - ERROR - [vvDD_1][FORWARD_FAILURE] AMICI forward simulation failed at t = 0.466352: AMICI failed to integrate the forward problem
2024-11-21 15:42:29.714 - amici.swig_wrappers - DEBUG - [vvDD_4][cvodes:CVode:TOO_MUCH_WORK] At t = 3.84735, mxstep steps taken before reaching tout.
2024-11-21 15:42:29.714 - amici.swig_wrappers - ERROR - [vvDD_4][FORWARD_FAILURE] AMICI forward simulation failed at t = 3.84735: AMICI failed to integrate the forward problem
2024-11-21 15:42:29.756 - amici.swig_wrappers - DEBUG - [vvDD_4][cvodes:CVode:TOO_MUCH_WORK] At t = 0.807707, mxstep steps taken before reaching tout.
2024-11-21 15:42:29.756 - amici.swig_wrappers - ERROR - [vvDD_4][FORWARD_FAILURE] AMICI forward simulation failed at t = 0.807707: AMICI failed to integrate the forward problem
2024-11-21 15:42:29.836 - amici.swig_wrappers - DEBUG - [vvDD_1][cvodes:CVode:TOO_MUCH_WORK] At t = 3.11625, mxstep steps taken before reaching tout.
2024-11-21 15:42:29.836 - amici.swig_wrappers - ERROR - [vvDD_1][FORWARD_FAILURE] AMICI forward simulation failed at t = 3.11625: AMICI failed to integrate the forward problem
2024-11-21 15:42:29.989 - amici.swig_wrappers - DEBUG - [vvDD_1][cvodes:CVode:TOO_MUCH_WORK] At t = 0.609546, mxstep steps taken before reaching tout.
2024-11-21 15:42:29.989 - amici.swig_wrappers - ERROR - [vvDD_1][FORWARD_FAILURE] AMICI forward simulation failed at t = 0.609546: AMICI failed to integrate the forward problem
2024-11-21 15:42:30.131 - amici.swig_wrappers - DEBUG - [vvDD_1][cvodes:CVode:TOO_MUCH_WORK] At t = 0.251839, mxstep steps taken before reaching tout.
2024-11-21 15:42:30.131 - amici.swig_wrappers - ERROR - [vvDD_1][FORWARD_FAILURE] AMICI forward simulation failed at t = 0.251839: AMICI failed to integrate the forward problem
2024-11-21 15:42:30.175 - amici.swig_wrappers - DEBUG - [vvDD_10][cvodes:CVode:TOO_MUCH_WORK] At t = 1.73776, mxstep steps taken before reaching tout.
2024-11-21 15:42:30.175 - amici.swig_wrappers - ERROR - [vvDD_10][FORWARD_FAILURE] AMICI forward simulation failed at t = 1.73776: AMICI failed to integrate the forward problem
2024-11-21 15:42:30.454 - amici.swig_wrappers - DEBUG - [vvDD_4][cvodes:CVode:TOO_MUCH_WORK] At t = 0.859172, mxstep steps taken before reaching tout.
2024-11-21 15:42:30.454 - amici.swig_wrappers - ERROR - [vvDD_4][FORWARD_FAILURE] AMICI forward simulation failed at t = 0.859172: AMICI failed to integrate the forward problem
2024-11-21 15:42:30.463 - amici.swig_wrappers - DEBUG - [vvDD_8][cvodes:cvHandleFailure:ERR_FAILURE] At t = 0.794486 and h = 1.7889e-07, the error test failed repeatedly or with |h| = hmin.
2024-11-21 15:42:30.463 - amici.swig_wrappers - ERROR - [vvDD_8][FORWARD_FAILURE] AMICI forward simulation failed at t = 0.794486: AMICI failed to integrate the forward problem
2024-11-21 15:42:30.501 - amici.swig_wrappers - DEBUG - [vvDD_7][cvodes:CVode:TOO_MUCH_WORK] At t = 3.77272, mxstep steps taken before reaching tout.
2024-11-21 15:42:30.501 - amici.swig_wrappers - ERROR - [vvDD_7][FORWARD_FAILURE] AMICI forward simulation failed at t = 3.77272: AMICI failed to integrate the forward problem
2024-11-21 15:42:30.737 - amici.swig_wrappers - DEBUG - [vvDD_1][cvodes:CVode:TOO_MUCH_WORK] At t = 0.545377, mxstep steps taken before reaching tout.
2024-11-21 15:42:30.737 - amici.swig_wrappers - ERROR - [vvDD_1][FORWARD_FAILURE] AMICI forward simulation failed at t = 0.545377: AMICI failed to integrate the forward problem
2024-11-21 15:42:30.777 - amici.swig_wrappers - DEBUG - [vvDD_1][cvodes:cvHandleFailure:ERR_FAILURE] At t = 1.44027 and h = 4.37493e-07, the error test failed repeatedly or with |h| = hmin.
2024-11-21 15:42:30.777 - amici.swig_wrappers - ERROR - [vvDD_1][FORWARD_FAILURE] AMICI forward simulation failed at t = 1.44027: AMICI failed to integrate the forward problem
2024-11-21 15:42:30.823 - amici.swig_wrappers - DEBUG - [vvDD_10][cvodes:CVode:TOO_MUCH_WORK] At t = 1.67777, mxstep steps taken before reaching tout.
2024-11-21 15:42:30.823 - amici.swig_wrappers - ERROR - [vvDD_10][FORWARD_FAILURE] AMICI forward simulation failed at t = 1.67777: AMICI failed to integrate the forward problem
2024-11-21 15:42:30.981 - amici.swig_wrappers - DEBUG - [vvDD_4][cvodes:CVode:TOO_MUCH_WORK] At t = 3.38449, mxstep steps taken before reaching tout.
2024-11-21 15:42:30.981 - amici.swig_wrappers - ERROR - [vvDD_4][FORWARD_FAILURE] AMICI forward simulation failed at t = 3.38449: AMICI failed to integrate the forward problem
2024-11-21 15:42:31.087 - amici.swig_wrappers - DEBUG - [vvDD_1][cvodes:CVode:TOO_MUCH_WORK] At t = 0.586533, mxstep steps taken before reaching tout.
2024-11-21 15:42:31.087 - amici.swig_wrappers - ERROR - [vvDD_1][FORWARD_FAILURE] AMICI forward simulation failed at t = 0.586533: AMICI failed to integrate the forward problem
2024-11-21 15:42:31.118 - amici.swig_wrappers - DEBUG - [vvDD_1][cvodes:CVode:TOO_MUCH_WORK] At t = 3.86414, mxstep steps taken before reaching tout.
2024-11-21 15:42:31.118 - amici.swig_wrappers - ERROR - [vvDD_1][FORWARD_FAILURE] AMICI forward simulation failed at t = 3.86414: AMICI failed to integrate the forward problem
2024-11-21 15:42:31.317 - amici.swig_wrappers - DEBUG - [vvDD_4][cvodes:CVode:TOO_MUCH_WORK] At t = 0.429551, mxstep steps taken before reaching tout.
2024-11-21 15:42:31.317 - amici.swig_wrappers - ERROR - [vvDD_4][FORWARD_FAILURE] AMICI forward simulation failed at t = 0.429551: AMICI failed to integrate the forward problem
2024-11-21 15:42:31.359 - amici.swig_wrappers - DEBUG - [vvDD_10][cvodes:cvHandleFailure:ERR_FAILURE] At t = 0.807308 and h = 3.31548e-07, the error test failed repeatedly or with |h| = hmin.
2024-11-21 15:42:31.359 - amici.swig_wrappers - ERROR - [vvDD_10][FORWARD_FAILURE] AMICI forward simulation failed at t = 0.807308: AMICI failed to integrate the forward problem
2024-11-21 15:42:31.431 - amici.swig_wrappers - DEBUG - [vvDD_8][cvodes:cvHandleFailure:ERR_FAILURE] At t = 0.846005 and h = 2.46513e-07, the error test failed repeatedly or with |h| = hmin.
2024-11-21 15:42:31.431 - amici.swig_wrappers - ERROR - [vvDD_8][FORWARD_FAILURE] AMICI forward simulation failed at t = 0.846005: AMICI failed to integrate the forward problem
2024-11-21 15:42:31.446 - amici.swig_wrappers - DEBUG - [vvDD_10][cvodes:CVode:TOO_MUCH_WORK] At t = 2.14247, mxstep steps taken before reaching tout.
2024-11-21 15:42:31.446 - amici.swig_wrappers - ERROR - [vvDD_10][FORWARD_FAILURE] AMICI forward simulation failed at t = 2.14247: AMICI failed to integrate the forward problem
2024-11-21 15:42:31.601 - amici.swig_wrappers - DEBUG - [vvDD_1][cvodes:CVode:TOO_MUCH_WORK] At t = 0.690416, mxstep steps taken before reaching tout.
2024-11-21 15:42:31.601 - amici.swig_wrappers - ERROR - [vvDD_1][FORWARD_FAILURE] AMICI forward simulation failed at t = 0.690416: AMICI failed to integrate the forward problem
2024-11-21 15:42:31.628 - amici.swig_wrappers - DEBUG - [vvDD_4][cvodes:CVode:TOO_MUCH_WORK] At t = 3.56591, mxstep steps taken before reaching tout.
2024-11-21 15:42:31.629 - amici.swig_wrappers - ERROR - [vvDD_4][FORWARD_FAILURE] AMICI forward simulation failed at t = 3.56591: AMICI failed to integrate the forward problem
2024-11-21 15:42:31.758 - amici.swig_wrappers - DEBUG - [vvDD_10][cvodes:cvHandleFailure:ERR_FAILURE] At t = 0.709147 and h = 2.91252e-07, the error test failed repeatedly or with |h| = hmin.
2024-11-21 15:42:31.758 - amici.swig_wrappers - ERROR - [vvDD_10][FORWARD_FAILURE] AMICI forward simulation failed at t = 0.709147: AMICI failed to integrate the forward problem
2024-11-21 15:42:31.765 - amici.swig_wrappers - DEBUG - [vvDD_4][cvodes:CVode:TOO_MUCH_WORK] At t = 0.617196, mxstep steps taken before reaching tout.
2024-11-21 15:42:31.765 - amici.swig_wrappers - ERROR - [vvDD_4][FORWARD_FAILURE] AMICI forward simulation failed at t = 0.617196: AMICI failed to integrate the forward problem
2024-11-21 15:42:31.837 - amici.swig_wrappers - DEBUG - [vvDD_1][cvodes:CVode:TOO_MUCH_WORK] At t = 0.539755, mxstep steps taken before reaching tout.
2024-11-21 15:42:31.838 - amici.swig_wrappers - ERROR - [vvDD_1][FORWARD_FAILURE] AMICI forward simulation failed at t = 0.539755: AMICI failed to integrate the forward problem
2024-11-21 15:42:32.061 - amici.swig_wrappers - DEBUG - [vvDD_1][cvodes:cvHandleFailure:ERR_FAILURE] At t = 1.55071 and h = 6.05872e-07, the error test failed repeatedly or with |h| = hmin.
2024-11-21 15:42:32.061 - amici.swig_wrappers - ERROR - [vvDD_1][FORWARD_FAILURE] AMICI forward simulation failed at t = 1.55071: AMICI failed to integrate the forward problem
2024-11-21 15:42:32.100 - amici.swig_wrappers - DEBUG - [vvDD_10][cvodes:CVode:TOO_MUCH_WORK] At t = 1.83091, mxstep steps taken before reaching tout.
2024-11-21 15:42:32.100 - amici.swig_wrappers - ERROR - [vvDD_10][FORWARD_FAILURE] AMICI forward simulation failed at t = 1.83091: AMICI failed to integrate the forward problem
2024-11-21 15:42:32.181 - amici.swig_wrappers - DEBUG - [vvDD_1][cvodes:CVode:TOO_MUCH_WORK] At t = 0.596979, mxstep steps taken before reaching tout.
2024-11-21 15:42:32.181 - amici.swig_wrappers - ERROR - [vvDD_1][FORWARD_FAILURE] AMICI forward simulation failed at t = 0.596979: AMICI failed to integrate the forward problem
2024-11-21 15:42:32.284 - amici.swig_wrappers - DEBUG - [vvDD_1][cvodes:CVode:TOO_MUCH_WORK] At t = 0.0919605, mxstep steps taken before reaching tout.
2024-11-21 15:42:32.284 - amici.swig_wrappers - ERROR - [vvDD_1][FORWARD_FAILURE] AMICI forward simulation failed at t = 0.0919605: AMICI failed to integrate the forward problem
2024-11-21 15:42:32.441 - amici.swig_wrappers - DEBUG - [vvDD_4][cvodes:CVode:TOO_MUCH_WORK] At t = 0.672899, mxstep steps taken before reaching tout.
2024-11-21 15:42:32.441 - amici.swig_wrappers - ERROR - [vvDD_4][FORWARD_FAILURE] AMICI forward simulation failed at t = 0.672899: AMICI failed to integrate the forward problem
2024-11-21 15:42:32.568 - amici.swig_wrappers - DEBUG - [vvDD_4][cvodes:cvHandleFailure:ERR_FAILURE] At t = 0.78583 and h = 3.31675e-07, the error test failed repeatedly or with |h| = hmin.
2024-11-21 15:42:32.568 - amici.swig_wrappers - ERROR - [vvDD_4][FORWARD_FAILURE] AMICI forward simulation failed at t = 0.78583: AMICI failed to integrate the forward problem
2024-11-21 15:42:32.603 - amici.swig_wrappers - DEBUG - [vvDD_6][cvodes:CVode:TOO_MUCH_WORK] At t = 3.13784, mxstep steps taken before reaching tout.
2024-11-21 15:42:32.603 - amici.swig_wrappers - ERROR - [vvDD_6][FORWARD_FAILURE] AMICI forward simulation failed at t = 3.13784: AMICI failed to integrate the forward problem
2024-11-21 15:42:32.730 - amici.swig_wrappers - DEBUG - [vvDD_10][cvodes:CVode:TOO_MUCH_WORK] At t = 1.84885, mxstep steps taken before reaching tout.
2024-11-21 15:42:32.730 - amici.swig_wrappers - ERROR - [vvDD_10][FORWARD_FAILURE] AMICI forward simulation failed at t = 1.84885: AMICI failed to integrate the forward problem
2024-11-21 15:42:32.732 - amici.swig_wrappers - DEBUG - [vvDD_8][cvodes:cvHandleFailure:ERR_FAILURE] At t = 1.62396 and h = 3.70808e-07, the error test failed repeatedly or with |h| = hmin.
2024-11-21 15:42:32.732 - amici.swig_wrappers - ERROR - [vvDD_8][FORWARD_FAILURE] AMICI forward simulation failed at t = 1.62396: AMICI failed to integrate the forward problem
2024-11-21 15:42:32.736 - amici.swig_wrappers - DEBUG - [vvDD_2][cvodes:CVode:TOO_MUCH_WORK] At t = 1.01216, mxstep steps taken before reaching tout.
2024-11-21 15:42:32.736 - amici.swig_wrappers - ERROR - [vvDD_2][FORWARD_FAILURE] AMICI forward simulation failed at t = 1.01216: AMICI failed to integrate the forward problem
2024-11-21 15:42:32.749 - amici.swig_wrappers - DEBUG - [vvDD_8][cvodes:cvHandleFailure:ERR_FAILURE] At t = 1.50492 and h = 4.39237e-07, the error test failed repeatedly or with |h| = hmin.
2024-11-21 15:42:32.749 - amici.swig_wrappers - ERROR - [vvDD_8][FORWARD_FAILURE] AMICI forward simulation failed at t = 1.50492: AMICI failed to integrate the forward problem
2024-11-21 15:42:32.956 - amici.swig_wrappers - DEBUG - [vvDD_1][cvodes:CVode:TOO_MUCH_WORK] At t = 0.646375, mxstep steps taken before reaching tout.
2024-11-21 15:42:32.956 - amici.swig_wrappers - ERROR - [vvDD_1][FORWARD_FAILURE] AMICI forward simulation failed at t = 0.646375: AMICI failed to integrate the forward problem
2024-11-21 15:42:33.136 - amici.swig_wrappers - DEBUG - [vvDD_6][cvodes:CVode:TOO_MUCH_WORK] At t = 3.05666, mxstep steps taken before reaching tout.
2024-11-21 15:42:33.136 - amici.swig_wrappers - ERROR - [vvDD_6][FORWARD_FAILURE] AMICI forward simulation failed at t = 3.05666: AMICI failed to integrate the forward problem
2024-11-21 15:42:33.148 - amici.swig_wrappers - DEBUG - [vvDD_4][cvodes:CVode:TOO_MUCH_WORK] At t = 0.884791, mxstep steps taken before reaching tout.
2024-11-21 15:42:33.148 - amici.swig_wrappers - ERROR - [vvDD_4][FORWARD_FAILURE] AMICI forward simulation failed at t = 0.884791: AMICI failed to integrate the forward problem
2024-11-21 15:42:33.220 - amici.swig_wrappers - DEBUG - [vvDD_1][cvodes:cvHandleFailure:ERR_FAILURE] At t = 1.60224 and h = 5.59584e-07, the error test failed repeatedly or with |h| = hmin.
2024-11-21 15:42:33.220 - amici.swig_wrappers - ERROR - [vvDD_1][FORWARD_FAILURE] AMICI forward simulation failed at t = 1.60224: AMICI failed to integrate the forward problem
2024-11-21 15:42:33.292 - amici.swig_wrappers - DEBUG - [vvDD_1][cvodes:CVode:TOO_MUCH_WORK] At t = 0.492675, mxstep steps taken before reaching tout.
2024-11-21 15:42:33.292 - amici.swig_wrappers - ERROR - [vvDD_1][FORWARD_FAILURE] AMICI forward simulation failed at t = 0.492675: AMICI failed to integrate the forward problem
2024-11-21 15:42:33.352 - amici.swig_wrappers - DEBUG - [vvDD_2][cvodes:cvHandleFailure:ERR_FAILURE] At t = 1.61338 and h = 5.12431e-07, the error test failed repeatedly or with |h| = hmin.
2024-11-21 15:42:33.352 - amici.swig_wrappers - ERROR - [vvDD_2][FORWARD_FAILURE] AMICI forward simulation failed at t = 1.61338: AMICI failed to integrate the forward problem
2024-11-21 15:42:33.360 - amici.swig_wrappers - DEBUG - [vvDD_10][cvodes:CVode:TOO_MUCH_WORK] At t = 2.22206, mxstep steps taken before reaching tout.
2024-11-21 15:42:33.360 - amici.swig_wrappers - ERROR - [vvDD_10][FORWARD_FAILURE] AMICI forward simulation failed at t = 2.22206: AMICI failed to integrate the forward problem
2024-11-21 15:42:33.389 - amici.swig_wrappers - DEBUG - [vvDD_4][cvodes:CVode:TOO_MUCH_WORK] At t = 3.57802, mxstep steps taken before reaching tout.
2024-11-21 15:42:33.389 - amici.swig_wrappers - ERROR - [vvDD_4][FORWARD_FAILURE] AMICI forward simulation failed at t = 3.57802: AMICI failed to integrate the forward problem
2024-11-21 15:42:33.648 - amici.swig_wrappers - DEBUG - [vvDD_1][cvodes:cvHandleFailure:ERR_FAILURE] At t = 1.6045 and h = 5.75024e-07, the error test failed repeatedly or with |h| = hmin.
2024-11-21 15:42:33.648 - amici.swig_wrappers - ERROR - [vvDD_1][FORWARD_FAILURE] AMICI forward simulation failed at t = 1.6045: AMICI failed to integrate the forward problem
2024-11-21 15:42:33.736 - amici.swig_wrappers - DEBUG - [vvDD_1][cvodes:CVode:TOO_MUCH_WORK] At t = 3.9705, mxstep steps taken before reaching tout.
2024-11-21 15:42:33.736 - amici.swig_wrappers - ERROR - [vvDD_1][FORWARD_FAILURE] AMICI forward simulation failed at t = 3.9705: AMICI failed to integrate the forward problem
2024-11-21 15:42:33.889 - amici.swig_wrappers - DEBUG - [vvDD_8][cvodes:cvHandleFailure:ERR_FAILURE] At t = 0.69642 and h = 4.85347e-08, the error test failed repeatedly or with |h| = hmin.
2024-11-21 15:42:33.889 - amici.swig_wrappers - ERROR - [vvDD_8][FORWARD_FAILURE] AMICI forward simulation failed at t = 0.69642: AMICI failed to integrate the forward problem
2024-11-21 15:42:33.951 - amici.swig_wrappers - DEBUG - [vvDD_10][cvodes:cvHandleFailure:ERR_FAILURE] At t = 0.80678 and h = 2.74607e-07, the error test failed repeatedly or with |h| = hmin.
2024-11-21 15:42:33.951 - amici.swig_wrappers - ERROR - [vvDD_10][FORWARD_FAILURE] AMICI forward simulation failed at t = 0.80678: AMICI failed to integrate the forward problem
2024-11-21 15:42:33.975 - amici.swig_wrappers - DEBUG - [vvDD_10][cvodes:CVode:TOO_MUCH_WORK] At t = 3.58641, mxstep steps taken before reaching tout.
2024-11-21 15:42:33.975 - amici.swig_wrappers - ERROR - [vvDD_10][FORWARD_FAILURE] AMICI forward simulation failed at t = 3.58641: AMICI failed to integrate the forward problem
2024-11-21 15:42:34.011 - amici.swig_wrappers - DEBUG - [vvDD_10][cvodes:cvHandleFailure:ERR_FAILURE] At t = 0.747334 and h = 2.21766e-07, the error test failed repeatedly or with |h| = hmin.
2024-11-21 15:42:34.011 - amici.swig_wrappers - ERROR - [vvDD_10][FORWARD_FAILURE] AMICI forward simulation failed at t = 0.747334: AMICI failed to integrate the forward problem
2024-11-21 15:42:34.057 - amici.swig_wrappers - DEBUG - [vvDD_1][cvodes:CVode:TOO_MUCH_WORK] At t = 0.542696, mxstep steps taken before reaching tout.
2024-11-21 15:42:34.057 - amici.swig_wrappers - ERROR - [vvDD_1][FORWARD_FAILURE] AMICI forward simulation failed at t = 0.542696: AMICI failed to integrate the forward problem
2024-11-21 15:42:34.058 - amici.swig_wrappers - DEBUG - [vvDD_10][cvodes:CVode:TOO_MUCH_WORK] At t = 2.46316, mxstep steps taken before reaching tout.
2024-11-21 15:42:34.058 - amici.swig_wrappers - ERROR - [vvDD_10][FORWARD_FAILURE] AMICI forward simulation failed at t = 2.46316: AMICI failed to integrate the forward problem
2024-11-21 15:42:34.096 - amici.swig_wrappers - DEBUG - [vvDD_4][cvodes:CVode:TOO_MUCH_WORK] At t = 0.77261, mxstep steps taken before reaching tout.
2024-11-21 15:42:34.096 - amici.swig_wrappers - ERROR - [vvDD_4][FORWARD_FAILURE] AMICI forward simulation failed at t = 0.77261: AMICI failed to integrate the forward problem
2024-11-21 15:42:34.230 - amici.swig_wrappers - DEBUG - [vvDD_2][cvodes:cvHandleFailure:ERR_FAILURE] At t = 1.50469 and h = 4.84912e-07, the error test failed repeatedly or with |h| = hmin.
2024-11-21 15:42:34.231 - amici.swig_wrappers - ERROR - [vvDD_2][FORWARD_FAILURE] AMICI forward simulation failed at t = 1.50469: AMICI failed to integrate the forward problem
2024-11-21 15:42:34.391 - amici.swig_wrappers - DEBUG - [vvDD_1][cvodes:CVode:TOO_MUCH_WORK] At t = 0.593461, mxstep steps taken before reaching tout.
2024-11-21 15:42:34.392 - amici.swig_wrappers - ERROR - [vvDD_1][FORWARD_FAILURE] AMICI forward simulation failed at t = 0.593461: AMICI failed to integrate the forward problem
2024-11-21 15:42:34.518 - amici.swig_wrappers - DEBUG - [vvDD_3][cvodes:cvHandleFailure:ERR_FAILURE] At t = 1.59509 and h = 6.15662e-07, the error test failed repeatedly or with |h| = hmin.
2024-11-21 15:42:34.518 - amici.swig_wrappers - ERROR - [vvDD_3][FORWARD_FAILURE] AMICI forward simulation failed at t = 1.59509: AMICI failed to integrate the forward problem
2024-11-21 15:42:34.550 - amici.swig_wrappers - DEBUG - [vvDD_10][cvodes:cvHandleFailure:ERR_FAILURE] At t = 0.807193 and h = 2.57848e-07, the error test failed repeatedly or with |h| = hmin.
2024-11-21 15:42:34.550 - amici.swig_wrappers - ERROR - [vvDD_10][FORWARD_FAILURE] AMICI forward simulation failed at t = 0.807193: AMICI failed to integrate the forward problem
2024-11-21 15:42:34.570 - amici.swig_wrappers - DEBUG - [vvDD_4][cvodes:CVode:TOO_MUCH_WORK] At t = 0.844321, mxstep steps taken before reaching tout.
2024-11-21 15:42:34.570 - amici.swig_wrappers - ERROR - [vvDD_4][FORWARD_FAILURE] AMICI forward simulation failed at t = 0.844321: AMICI failed to integrate the forward problem
2024-11-21 15:42:34.756 - amici.swig_wrappers - DEBUG - [vvDD_7][cvodes:CVode:TOO_MUCH_WORK] At t = 3.68065, mxstep steps taken before reaching tout.
2024-11-21 15:42:34.756 - amici.swig_wrappers - ERROR - [vvDD_7][FORWARD_FAILURE] AMICI forward simulation failed at t = 3.68065: AMICI failed to integrate the forward problem
2024-11-21 15:42:34.912 - amici.swig_wrappers - DEBUG - [vvDD_10][cvodes:CVode:TOO_MUCH_WORK] At t = 1.78214, mxstep steps taken before reaching tout.
2024-11-21 15:42:34.912 - amici.swig_wrappers - ERROR - [vvDD_10][FORWARD_FAILURE] AMICI forward simulation failed at t = 1.78214: AMICI failed to integrate the forward problem
2024-11-21 15:42:35.006 - amici.swig_wrappers - DEBUG - [vvDD_4][cvodes:cvHandleFailure:ERR_FAILURE] At t = 1.62776 and h = 5.85748e-07, the error test failed repeatedly or with |h| = hmin.
2024-11-21 15:42:35.006 - amici.swig_wrappers - ERROR - [vvDD_4][FORWARD_FAILURE] AMICI forward simulation failed at t = 1.62776: AMICI failed to integrate the forward problem
2024-11-21 15:42:35.038 - amici.swig_wrappers - DEBUG - [vvDD_10][cvodes:cvHandleFailure:ERR_FAILURE] At t = 0.8068 and h = 3.15008e-07, the error test failed repeatedly or with |h| = hmin.
2024-11-21 15:42:35.039 - amici.swig_wrappers - ERROR - [vvDD_10][FORWARD_FAILURE] AMICI forward simulation failed at t = 0.8068: AMICI failed to integrate the forward problem
2024-11-21 15:42:35.076 - amici.swig_wrappers - DEBUG - [vvDD_10][cvodes:CVode:TOO_MUCH_WORK] At t = 1.9808, mxstep steps taken before reaching tout.
2024-11-21 15:42:35.076 - amici.swig_wrappers - ERROR - [vvDD_10][FORWARD_FAILURE] AMICI forward simulation failed at t = 1.9808: AMICI failed to integrate the forward problem
2024-11-21 15:42:35.147 - amici.swig_wrappers - DEBUG - [vvDD_1][cvodes:CVode:TOO_MUCH_WORK] At t = 0.625211, mxstep steps taken before reaching tout.
2024-11-21 15:42:35.147 - amici.swig_wrappers - ERROR - [vvDD_1][FORWARD_FAILURE] AMICI forward simulation failed at t = 0.625211: AMICI failed to integrate the forward problem
2024-11-21 15:42:35.171 - amici.swig_wrappers - DEBUG - [vvDD_3][cvodes:cvHandleFailure:ERR_FAILURE] At t = 0.781654 and h = 5.42665e-07, the error test failed repeatedly or with |h| = hmin.
2024-11-21 15:42:35.171 - amici.swig_wrappers - ERROR - [vvDD_3][FORWARD_FAILURE] AMICI forward simulation failed at t = 0.781654: AMICI failed to integrate the forward problem
2024-11-21 15:42:35.253 - amici.swig_wrappers - DEBUG - [vvDD_4][cvodes:CVode:TOO_MUCH_WORK] At t = 3.99575, mxstep steps taken before reaching tout.
2024-11-21 15:42:35.253 - amici.swig_wrappers - ERROR - [vvDD_4][FORWARD_FAILURE] AMICI forward simulation failed at t = 3.99575: AMICI failed to integrate the forward problem
2024-11-21 15:42:35.325 - amici.swig_wrappers - DEBUG - [vvDD_4][cvodes:CVode:TOO_MUCH_WORK] At t = 0.808816, mxstep steps taken before reaching tout.
2024-11-21 15:42:35.325 - amici.swig_wrappers - ERROR - [vvDD_4][FORWARD_FAILURE] AMICI forward simulation failed at t = 0.808816: AMICI failed to integrate the forward problem
2024-11-21 15:42:35.480 - amici.swig_wrappers - DEBUG - [vvDD_10][cvodes:CVode:TOO_MUCH_WORK] At t = 3.63116, mxstep steps taken before reaching tout.
2024-11-21 15:42:35.481 - amici.swig_wrappers - ERROR - [vvDD_10][FORWARD_FAILURE] AMICI forward simulation failed at t = 3.63116: AMICI failed to integrate the forward problem
2024-11-21 15:42:35.501 - amici.swig_wrappers - DEBUG - [vvDD_1][cvodes:CVode:TOO_MUCH_WORK] At t = 0.520641, mxstep steps taken before reaching tout.
2024-11-21 15:42:35.501 - amici.swig_wrappers - ERROR - [vvDD_1][FORWARD_FAILURE] AMICI forward simulation failed at t = 0.520641: AMICI failed to integrate the forward problem
2024-11-21 15:42:35.518 - amici.swig_wrappers - DEBUG - [vvDD_10][cvodes:cvHandleFailure:ERR_FAILURE] At t = 0.372607 and h = 2.20505e-07, the error test failed repeatedly or with |h| = hmin.
2024-11-21 15:42:35.518 - amici.swig_wrappers - ERROR - [vvDD_10][FORWARD_FAILURE] AMICI forward simulation failed at t = 0.372607: AMICI failed to integrate the forward problem
2024-11-21 15:42:35.772 - amici.swig_wrappers - DEBUG - [vvDD_6][cvodes:CVode:TOO_MUCH_WORK] At t = 3.00818, mxstep steps taken before reaching tout.
2024-11-21 15:42:35.772 - amici.swig_wrappers - ERROR - [vvDD_6][FORWARD_FAILURE] AMICI forward simulation failed at t = 3.00818: AMICI failed to integrate the forward problem
2024-11-21 15:42:35.811 - amici.swig_wrappers - DEBUG - [vvDD_3][cvodes:cvHandleFailure:ERR_FAILURE] At t = 3.65906 and h = 9.70774e-07, the error test failed repeatedly or with |h| = hmin.
2024-11-21 15:42:35.811 - amici.swig_wrappers - ERROR - [vvDD_3][FORWARD_FAILURE] AMICI forward simulation failed at t = 3.65906: AMICI failed to integrate the forward problem
2024-11-21 15:42:35.952 - amici.swig_wrappers - DEBUG - [vvDD_10][cvodes:CVode:TOO_MUCH_WORK] At t = 2.6934, mxstep steps taken before reaching tout.
2024-11-21 15:42:35.952 - amici.swig_wrappers - ERROR - [vvDD_10][FORWARD_FAILURE] AMICI forward simulation failed at t = 2.6934: AMICI failed to integrate the forward problem
2024-11-21 15:42:35.995 - amici.swig_wrappers - DEBUG - [vvDD_4][cvodes:CVode:TOO_MUCH_WORK] At t = 3.98849, mxstep steps taken before reaching tout.
2024-11-21 15:42:35.995 - amici.swig_wrappers - ERROR - [vvDD_4][FORWARD_FAILURE] AMICI forward simulation failed at t = 3.98849: AMICI failed to integrate the forward problem
2024-11-21 15:42:36.044 - amici.swig_wrappers - DEBUG - [vvDD_4][cvodes:CVode:TOO_MUCH_WORK] At t = 2.91822, mxstep steps taken before reaching tout.
2024-11-21 15:42:36.044 - amici.swig_wrappers - ERROR - [vvDD_4][FORWARD_FAILURE] AMICI forward simulation failed at t = 2.91822: AMICI failed to integrate the forward problem
2024-11-21 15:42:36.050 - amici.swig_wrappers - DEBUG - [vvDD_2][cvodes:CVode:TOO_MUCH_WORK] At t = 1.08576, mxstep steps taken before reaching tout.
2024-11-21 15:42:36.050 - amici.swig_wrappers - ERROR - [vvDD_2][FORWARD_FAILURE] AMICI forward simulation failed at t = 1.08576: AMICI failed to integrate the forward problem
2024-11-21 15:42:36.258 - amici.swig_wrappers - DEBUG - [vvDD_4][cvodes:CVode:TOO_MUCH_WORK] At t = 0.825757, mxstep steps taken before reaching tout.
2024-11-21 15:42:36.258 - amici.swig_wrappers - ERROR - [vvDD_4][FORWARD_FAILURE] AMICI forward simulation failed at t = 0.825757: AMICI failed to integrate the forward problem
2024-11-21 15:42:36.258 - amici.swig_wrappers - DEBUG - [vvDD_1][cvodes:CVode:TOO_MUCH_WORK] At t = 0.446067, mxstep steps taken before reaching tout.
2024-11-21 15:42:36.258 - amici.swig_wrappers - ERROR - [vvDD_1][FORWARD_FAILURE] AMICI forward simulation failed at t = 0.446067: AMICI failed to integrate the forward problem
2024-11-21 15:42:36.307 - amici.swig_wrappers - DEBUG - [vvDD_2][cvodes:cvHandleFailure:ERR_FAILURE] At t = 1.60933 and h = 4.30206e-07, the error test failed repeatedly or with |h| = hmin.
2024-11-21 15:42:36.307 - amici.swig_wrappers - ERROR - [vvDD_2][FORWARD_FAILURE] AMICI forward simulation failed at t = 1.60933: AMICI failed to integrate the forward problem
2024-11-21 15:42:36.416 - amici.swig_wrappers - DEBUG - [vvDD_3][cvodes:CVode:TOO_MUCH_WORK] At t = 3.92694, mxstep steps taken before reaching tout.
2024-11-21 15:42:36.416 - amici.swig_wrappers - ERROR - [vvDD_3][FORWARD_FAILURE] AMICI forward simulation failed at t = 3.92694: AMICI failed to integrate the forward problem
2024-11-21 15:42:36.435 - amici.swig_wrappers - DEBUG - [vvDD_7][cvodes:CVode:TOO_MUCH_WORK] At t = 3.50874, mxstep steps taken before reaching tout.
2024-11-21 15:42:36.435 - amici.swig_wrappers - ERROR - [vvDD_7][FORWARD_FAILURE] AMICI forward simulation failed at t = 3.50874: AMICI failed to integrate the forward problem
2024-11-21 15:42:36.451 - amici.swig_wrappers - DEBUG - [vvDD_4][cvodes:cvHandleFailure:ERR_FAILURE] At t = 1.62197 and h = 5.24517e-07, the error test failed repeatedly or with |h| = hmin.
2024-11-21 15:42:36.451 - amici.swig_wrappers - ERROR - [vvDD_4][FORWARD_FAILURE] AMICI forward simulation failed at t = 1.62197: AMICI failed to integrate the forward problem
2024-11-21 15:42:36.466 - amici.swig_wrappers - DEBUG - [vvDD_3][cvodes:cvHandleFailure:ERR_FAILURE] At t = 3.66029 and h = 1.58805e-06, the error test failed repeatedly or with |h| = hmin.
2024-11-21 15:42:36.466 - amici.swig_wrappers - ERROR - [vvDD_3][FORWARD_FAILURE] AMICI forward simulation failed at t = 3.66029: AMICI failed to integrate the forward problem
2024-11-21 15:42:36.652 - amici.swig_wrappers - DEBUG - [vvDD_10][cvodes:CVode:TOO_MUCH_WORK] At t = 2.23894, mxstep steps taken before reaching tout.
2024-11-21 15:42:36.652 - amici.swig_wrappers - ERROR - [vvDD_10][FORWARD_FAILURE] AMICI forward simulation failed at t = 2.23894: AMICI failed to integrate the forward problem
2024-11-21 15:42:36.681 - amici.swig_wrappers - DEBUG - [vvDD_4][cvodes:CVode:TOO_MUCH_WORK] At t = 0.649496, mxstep steps taken before reaching tout.
2024-11-21 15:42:36.681 - amici.swig_wrappers - ERROR - [vvDD_4][FORWARD_FAILURE] AMICI forward simulation failed at t = 0.649496: AMICI failed to integrate the forward problem
2024-11-21 15:42:36.699 - amici.swig_wrappers - DEBUG - [vvDD_1][cvodes:cvHandleFailure:ERR_FAILURE] At t = 1.49019 and h = 4.13793e-07, the error test failed repeatedly or with |h| = hmin.
2024-11-21 15:42:36.699 - amici.swig_wrappers - ERROR - [vvDD_1][FORWARD_FAILURE] AMICI forward simulation failed at t = 1.49019: AMICI failed to integrate the forward problem
2024-11-21 15:42:36.736 - amici.swig_wrappers - DEBUG - [vvDD_7][cvodes:cvHandleFailure:ERR_FAILURE] At t = 1.83267 and h = 4.24416e-07, the error test failed repeatedly or with |h| = hmin.
2024-11-21 15:42:36.736 - amici.swig_wrappers - ERROR - [vvDD_7][FORWARD_FAILURE] AMICI forward simulation failed at t = 1.83267: AMICI failed to integrate the forward problem
2024-11-21 15:42:36.800 - amici.swig_wrappers - DEBUG - [vvDD_1][cvodes:CVode:TOO_MUCH_WORK] At t = 0.596692, mxstep steps taken before reaching tout.
2024-11-21 15:42:36.800 - amici.swig_wrappers - ERROR - [vvDD_1][FORWARD_FAILURE] AMICI forward simulation failed at t = 0.596692: AMICI failed to integrate the forward problem
2024-11-21 15:42:36.856 - amici.swig_wrappers - DEBUG - [vvDD_4][cvodes:CVode:TOO_MUCH_WORK] At t = 3.05412, mxstep steps taken before reaching tout.
2024-11-21 15:42:36.856 - amici.swig_wrappers - ERROR - [vvDD_4][FORWARD_FAILURE] AMICI forward simulation failed at t = 3.05412: AMICI failed to integrate the forward problem
2024-11-21 15:42:36.958 - amici.swig_wrappers - DEBUG - [vvDD_5][cvodes:cvHandleFailure:ERR_FAILURE] At t = 0.747941 and h = 5.80154e-08, the error test failed repeatedly or with |h| = hmin.
2024-11-21 15:42:36.958 - amici.swig_wrappers - ERROR - [vvDD_5][FORWARD_FAILURE] AMICI forward simulation failed at t = 0.747941: AMICI failed to integrate the forward problem
2024-11-21 15:42:36.967 - amici.swig_wrappers - DEBUG - [vvDD_3][cvodes:cvHandleFailure:ERR_FAILURE] At t = 1.48406 and h = 5.11121e-07, the error test failed repeatedly or with |h| = hmin.
2024-11-21 15:42:36.967 - amici.swig_wrappers - ERROR - [vvDD_3][FORWARD_FAILURE] AMICI forward simulation failed at t = 1.48406: AMICI failed to integrate the forward problem
2024-11-21 15:42:36.985 - amici.swig_wrappers - DEBUG - [vvDD_3][cvodes:cvHandleFailure:ERR_FAILURE] At t = 3.66511 and h = 1.30757e-06, the error test failed repeatedly or with |h| = hmin.
2024-11-21 15:42:36.985 - amici.swig_wrappers - ERROR - [vvDD_3][FORWARD_FAILURE] AMICI forward simulation failed at t = 3.66511: AMICI failed to integrate the forward problem
2024-11-21 15:42:37.055 - amici.swig_wrappers - DEBUG - [vvDD_10][cvodes:cvHandleFailure:ERR_FAILURE] At t = 0.283709 and h = 1.49235e-07, the error test failed repeatedly or with |h| = hmin.
2024-11-21 15:42:37.056 - amici.swig_wrappers - ERROR - [vvDD_10][FORWARD_FAILURE] AMICI forward simulation failed at t = 0.283709: AMICI failed to integrate the forward problem
2024-11-21 15:42:37.059 - amici.swig_wrappers - DEBUG - [vvDD_1][cvodes:cvHandleFailure:ERR_FAILURE] At t = 2.42832 and h = 1.62379e-07, the error test failed repeatedly or with |h| = hmin.
2024-11-21 15:42:37.059 - amici.swig_wrappers - ERROR - [vvDD_1][FORWARD_FAILURE] AMICI forward simulation failed at t = 2.42832: AMICI failed to integrate the forward problem
2024-11-21 15:42:37.105 - amici.swig_wrappers - DEBUG - [vvDD_6][cvodes:cvHandleFailure:ERR_FAILURE] At t = 3.66477 and h = 1.84412e-06, the error test failed repeatedly or with |h| = hmin.
2024-11-21 15:42:37.105 - amici.swig_wrappers - ERROR - [vvDD_6][FORWARD_FAILURE] AMICI forward simulation failed at t = 3.66477: AMICI failed to integrate the forward problem
2024-11-21 15:42:37.133 - amici.swig_wrappers - DEBUG - [vvDD_1][cvodes:CVode:TOO_MUCH_WORK] At t = 0.565161, mxstep steps taken before reaching tout.
2024-11-21 15:42:37.133 - amici.swig_wrappers - ERROR - [vvDD_1][FORWARD_FAILURE] AMICI forward simulation failed at t = 0.565161: AMICI failed to integrate the forward problem
2024-11-21 15:42:37.219 - amici.swig_wrappers - DEBUG - [vvDD_4][cvodes:CVode:TOO_MUCH_WORK] At t = 2.94722, mxstep steps taken before reaching tout.
2024-11-21 15:42:37.219 - amici.swig_wrappers - ERROR - [vvDD_4][FORWARD_FAILURE] AMICI forward simulation failed at t = 2.94722: AMICI failed to integrate the forward problem
2024-11-21 15:42:37.228 - amici.swig_wrappers - DEBUG - [vvDD_7][cvodes:CVode:TOO_MUCH_WORK] At t = 3.93103, mxstep steps taken before reaching tout.
2024-11-21 15:42:37.228 - amici.swig_wrappers - ERROR - [vvDD_7][FORWARD_FAILURE] AMICI forward simulation failed at t = 3.93103: AMICI failed to integrate the forward problem
2024-11-21 15:42:37.235 - amici.swig_wrappers - DEBUG - [vvDD_8][cvodes:cvHandleFailure:ERR_FAILURE] At t = 0.756328 and h = 2.84106e-07, the error test failed repeatedly or with |h| = hmin.
2024-11-21 15:42:37.235 - amici.swig_wrappers - ERROR - [vvDD_8][FORWARD_FAILURE] AMICI forward simulation failed at t = 0.756328: AMICI failed to integrate the forward problem
2024-11-21 15:42:37.276 - amici.swig_wrappers - DEBUG - [vvDD_2][cvodes:cvHandleFailure:ERR_FAILURE] At t = 1.49072 and h = 6.10609e-07, the error test failed repeatedly or with |h| = hmin.
2024-11-21 15:42:37.276 - amici.swig_wrappers - ERROR - [vvDD_2][FORWARD_FAILURE] AMICI forward simulation failed at t = 1.49072: AMICI failed to integrate the forward problem
2024-11-21 15:42:37.344 - amici.swig_wrappers - DEBUG - [vvDD_10][cvodes:CVode:TOO_MUCH_WORK] At t = 2.10615, mxstep steps taken before reaching tout.
2024-11-21 15:42:37.344 - amici.swig_wrappers - ERROR - [vvDD_10][FORWARD_FAILURE] AMICI forward simulation failed at t = 2.10615: AMICI failed to integrate the forward problem
2024-11-21 15:42:37.351 - amici.swig_wrappers - DEBUG - [vvDD_7][cvodes:cvHandleFailure:ERR_FAILURE] At t = 0.749349 and h = 2.40638e-07, the error test failed repeatedly or with |h| = hmin.
2024-11-21 15:42:37.352 - amici.swig_wrappers - ERROR - [vvDD_7][FORWARD_FAILURE] AMICI forward simulation failed at t = 0.749349: AMICI failed to integrate the forward problem
2024-11-21 15:42:37.365 - amici.swig_wrappers - DEBUG - [vvDD_4][cvodes:CVode:TOO_MUCH_WORK] At t = 0.637666, mxstep steps taken before reaching tout.
2024-11-21 15:42:37.365 - amici.swig_wrappers - ERROR - [vvDD_4][FORWARD_FAILURE] AMICI forward simulation failed at t = 0.637666: AMICI failed to integrate the forward problem
2024-11-21 15:42:37.412 - amici.swig_wrappers - DEBUG - [vvDD_5][cvodes:cvHandleFailure:ERR_FAILURE] At t = 0.745543 and h = 1.60466e-07, the error test failed repeatedly or with |h| = hmin.
2024-11-21 15:42:37.413 - amici.swig_wrappers - ERROR - [vvDD_5][FORWARD_FAILURE] AMICI forward simulation failed at t = 0.745543: AMICI failed to integrate the forward problem
2024-11-21 15:42:37.433 - amici.swig_wrappers - DEBUG - [vvDD_4][cvodes:cvHandleFailure:ERR_FAILURE] At t = 3.66767 and h = 1.1002e-06, the error test failed repeatedly or with |h| = hmin.
2024-11-21 15:42:37.433 - amici.swig_wrappers - ERROR - [vvDD_4][FORWARD_FAILURE] AMICI forward simulation failed at t = 3.66767: AMICI failed to integrate the forward problem
2024-11-21 15:42:37.473 - amici.swig_wrappers - DEBUG - [vvDD_1][cvodes:cvHandleFailure:ERR_FAILURE] At t = 1.55711 and h = 5.73686e-07, the error test failed repeatedly or with |h| = hmin.
2024-11-21 15:42:37.473 - amici.swig_wrappers - ERROR - [vvDD_1][FORWARD_FAILURE] AMICI forward simulation failed at t = 1.55711: AMICI failed to integrate the forward problem
2024-11-21 15:42:37.528 - amici.swig_wrappers - DEBUG - [vvDD_4][cvodes:cvHandleFailure:ERR_FAILURE] At t = 1.58348 and h = 4.40436e-07, the error test failed repeatedly or with |h| = hmin.
2024-11-21 15:42:37.528 - amici.swig_wrappers - ERROR - [vvDD_4][FORWARD_FAILURE] AMICI forward simulation failed at t = 1.58348: AMICI failed to integrate the forward problem
2024-11-21 15:42:37.552 - amici.swig_wrappers - DEBUG - [vvDD_2][cvodes:cvHandleFailure:ERR_FAILURE] At t = 1.48359 and h = 5.63759e-07, the error test failed repeatedly or with |h| = hmin.
2024-11-21 15:42:37.552 - amici.swig_wrappers - ERROR - [vvDD_2][FORWARD_FAILURE] AMICI forward simulation failed at t = 1.48359: AMICI failed to integrate the forward problem
2024-11-21 15:42:37.554 - amici.swig_wrappers - DEBUG - [vvDD_1][cvodes:cvHandleFailure:ERR_FAILURE] At t = 1.56523 and h = 7.32646e-07, the error test failed repeatedly or with |h| = hmin.
2024-11-21 15:42:37.554 - amici.swig_wrappers - ERROR - [vvDD_1][FORWARD_FAILURE] AMICI forward simulation failed at t = 1.56523: AMICI failed to integrate the forward problem
2024-11-21 15:42:37.646 - amici.swig_wrappers - DEBUG - [vvDD_3][cvodes:CVode:TOO_MUCH_WORK] At t = 3.78999, mxstep steps taken before reaching tout.
2024-11-21 15:42:37.646 - amici.swig_wrappers - ERROR - [vvDD_3][FORWARD_FAILURE] AMICI forward simulation failed at t = 3.78999: AMICI failed to integrate the forward problem
2024-11-21 15:42:37.692 - amici.swig_wrappers - DEBUG - [vvDD_1][cvodes:CVode:TOO_MUCH_WORK] At t = 0.578414, mxstep steps taken before reaching tout.
2024-11-21 15:42:37.692 - amici.swig_wrappers - ERROR - [vvDD_1][FORWARD_FAILURE] AMICI forward simulation failed at t = 0.578414: AMICI failed to integrate the forward problem
2024-11-21 15:42:37.812 - amici.swig_wrappers - DEBUG - [vvDD_1][cvodes:cvHandleFailure:ERR_FAILURE] At t = 3.65764 and h = 7.65163e-07, the error test failed repeatedly or with |h| = hmin.
2024-11-21 15:42:37.812 - amici.swig_wrappers - ERROR - [vvDD_1][FORWARD_FAILURE] AMICI forward simulation failed at t = 3.65764: AMICI failed to integrate the forward problem
2024-11-21 15:42:37.820 - amici.swig_wrappers - DEBUG - [vvDD_6][cvodes:cvHandleFailure:ERR_FAILURE] At t = 0.786882 and h = 2.33035e-07, the error test failed repeatedly or with |h| = hmin.
2024-11-21 15:42:37.820 - amici.swig_wrappers - ERROR - [vvDD_6][FORWARD_FAILURE] AMICI forward simulation failed at t = 0.786882: AMICI failed to integrate the forward problem
2024-11-21 15:42:37.891 - amici.swig_wrappers - DEBUG - [vvDD_6][cvodes:cvHandleFailure:ERR_FAILURE] At t = 0.787049 and h = 2.31005e-07, the error test failed repeatedly or with |h| = hmin.
2024-11-21 15:42:37.891 - amici.swig_wrappers - ERROR - [vvDD_6][FORWARD_FAILURE] AMICI forward simulation failed at t = 0.787049: AMICI failed to integrate the forward problem
2024-11-21 15:42:37.958 - amici.swig_wrappers - DEBUG - [vvDD_6][cvodes:cvHandleFailure:ERR_FAILURE] At t = 0.787021 and h = 2.30525e-07, the error test failed repeatedly or with |h| = hmin.
2024-11-21 15:42:37.958 - amici.swig_wrappers - ERROR - [vvDD_6][FORWARD_FAILURE] AMICI forward simulation failed at t = 0.787021: AMICI failed to integrate the forward problem
2024-11-21 15:42:38.001 - amici.swig_wrappers - DEBUG - [vvDD_5][cvodes:cvHandleFailure:ERR_FAILURE] At t = 1.50711 and h = 3.77487e-07, the error test failed repeatedly or with |h| = hmin.
2024-11-21 15:42:38.001 - amici.swig_wrappers - ERROR - [vvDD_5][FORWARD_FAILURE] AMICI forward simulation failed at t = 1.50711: AMICI failed to integrate the forward problem
2024-11-21 15:42:38.006 - amici.swig_wrappers - DEBUG - [vvDD_6][cvodes:cvHandleFailure:ERR_FAILURE] At t = 3.65644 and h = 7.87786e-07, the error test failed repeatedly or with |h| = hmin.
2024-11-21 15:42:38.006 - amici.swig_wrappers - ERROR - [vvDD_6][FORWARD_FAILURE] AMICI forward simulation failed at t = 3.65644: AMICI failed to integrate the forward problem
2024-11-21 15:42:38.047 - amici.swig_wrappers - DEBUG - [vvDD_4][cvodes:CVode:TOO_MUCH_WORK] At t = 0.736106, mxstep steps taken before reaching tout.
2024-11-21 15:42:38.047 - amici.swig_wrappers - ERROR - [vvDD_4][FORWARD_FAILURE] AMICI forward simulation failed at t = 0.736106: AMICI failed to integrate the forward problem
2024-11-21 15:42:38.069 - amici.swig_wrappers - DEBUG - [vvDD_10][cvodes:CVode:TOO_MUCH_WORK] At t = 3.15714, mxstep steps taken before reaching tout.
2024-11-21 15:42:38.069 - amici.swig_wrappers - ERROR - [vvDD_10][FORWARD_FAILURE] AMICI forward simulation failed at t = 3.15714: AMICI failed to integrate the forward problem
2024-11-21 15:42:38.116 - amici.swig_wrappers - DEBUG - [vvDD_9][cvodes:CVode:TOO_MUCH_WORK] At t = 3.58759, mxstep steps taken before reaching tout.
2024-11-21 15:42:38.116 - amici.swig_wrappers - ERROR - [vvDD_9][FORWARD_FAILURE] AMICI forward simulation failed at t = 3.58759: AMICI failed to integrate the forward problem
2024-11-21 15:42:38.123 - amici.swig_wrappers - DEBUG - [vvDD_6][cvodes:cvHandleFailure:ERR_FAILURE] At t = 0.787038 and h = 2.30407e-07, the error test failed repeatedly or with |h| = hmin.
2024-11-21 15:42:38.123 - amici.swig_wrappers - ERROR - [vvDD_6][FORWARD_FAILURE] AMICI forward simulation failed at t = 0.787038: AMICI failed to integrate the forward problem
2024-11-21 15:42:38.135 - amici.swig_wrappers - DEBUG - [vvDD_10][cvodes:cvHandleFailure:ERR_FAILURE] At t = 1.5114 and h = 1.96925e-07, the error test failed repeatedly or with |h| = hmin.
2024-11-21 15:42:38.135 - amici.swig_wrappers - ERROR - [vvDD_10][FORWARD_FAILURE] AMICI forward simulation failed at t = 1.5114: AMICI failed to integrate the forward problem
2024-11-21 15:42:38.170 - amici.swig_wrappers - DEBUG - [vvDD_3][cvodes:cvHandleFailure:ERR_FAILURE] At t = 1.5584 and h = 6.18136e-07, the error test failed repeatedly or with |h| = hmin.
2024-11-21 15:42:38.170 - amici.swig_wrappers - ERROR - [vvDD_3][FORWARD_FAILURE] AMICI forward simulation failed at t = 1.5584: AMICI failed to integrate the forward problem
2024-11-21 15:42:38.281 - amici.swig_wrappers - DEBUG - [vvDD_7][cvodes:cvHandleFailure:ERR_FAILURE] At t = 3.65585 and h = 8.78409e-07, the error test failed repeatedly or with |h| = hmin.
2024-11-21 15:42:38.281 - amici.swig_wrappers - ERROR - [vvDD_7][FORWARD_FAILURE] AMICI forward simulation failed at t = 3.65585: AMICI failed to integrate the forward problem
2024-11-21 15:42:38.374 - amici.swig_wrappers - DEBUG - [vvDD_1][cvodes:cvHandleFailure:ERR_FAILURE] At t = 3.66303 and h = 1.45497e-06, the error test failed repeatedly or with |h| = hmin.
2024-11-21 15:42:38.374 - amici.swig_wrappers - ERROR - [vvDD_1][FORWARD_FAILURE] AMICI forward simulation failed at t = 3.66303: AMICI failed to integrate the forward problem
2024-11-21 15:42:38.426 - amici.swig_wrappers - DEBUG - [vvDD_6][cvodes:cvHandleFailure:ERR_FAILURE] At t = 3.65552 and h = 9.01433e-07, the error test failed repeatedly or with |h| = hmin.
2024-11-21 15:42:38.426 - amici.swig_wrappers - ERROR - [vvDD_6][FORWARD_FAILURE] AMICI forward simulation failed at t = 3.65552: AMICI failed to integrate the forward problem
2024-11-21 15:42:38.451 - amici.swig_wrappers - DEBUG - [vvDD_4][cvodes:CVode:TOO_MUCH_WORK] At t = 3.35239, mxstep steps taken before reaching tout.
2024-11-21 15:42:38.451 - amici.swig_wrappers - ERROR - [vvDD_4][FORWARD_FAILURE] AMICI forward simulation failed at t = 3.35239: AMICI failed to integrate the forward problem
2024-11-21 15:42:38.457 - amici.swig_wrappers - DEBUG - [vvDD_1][cvodes:CVode:TOO_MUCH_WORK] At t = 0.708171, mxstep steps taken before reaching tout.
2024-11-21 15:42:38.457 - amici.swig_wrappers - ERROR - [vvDD_1][FORWARD_FAILURE] AMICI forward simulation failed at t = 0.708171: AMICI failed to integrate the forward problem
2024-11-21 15:42:38.478 - amici.swig_wrappers - DEBUG - [vvDD_6][cvodes:cvHandleFailure:ERR_FAILURE] At t = 3.6559 and h = 6.08334e-07, the error test failed repeatedly or with |h| = hmin.
2024-11-21 15:42:38.478 - amici.swig_wrappers - ERROR - [vvDD_6][FORWARD_FAILURE] AMICI forward simulation failed at t = 3.6559: AMICI failed to integrate the forward problem
2024-11-21 15:42:38.538 - amici.swig_wrappers - DEBUG - [vvDD_6][cvodes:cvHandleFailure:ERR_FAILURE] At t = 0.787038 and h = 2.30403e-07, the error test failed repeatedly or with |h| = hmin.
2024-11-21 15:42:38.538 - amici.swig_wrappers - ERROR - [vvDD_6][FORWARD_FAILURE] AMICI forward simulation failed at t = 0.787038: AMICI failed to integrate the forward problem
2024-11-21 15:42:38.575 - amici.swig_wrappers - DEBUG - [vvDD_10][cvodes:cvHandleFailure:ERR_FAILURE] At t = 3.65959 and h = 1.01035e-06, the error test failed repeatedly or with |h| = hmin.
2024-11-21 15:42:38.575 - amici.swig_wrappers - ERROR - [vvDD_10][FORWARD_FAILURE] AMICI forward simulation failed at t = 3.65959: AMICI failed to integrate the forward problem
2024-11-21 15:42:38.789 - amici.swig_wrappers - DEBUG - [vvDD_9][cvodes:cvHandleFailure:ERR_FAILURE] At t = 3.70348 and h = 1.53799e-06, the error test failed repeatedly or with |h| = hmin.
2024-11-21 15:42:38.789 - amici.swig_wrappers - ERROR - [vvDD_9][FORWARD_FAILURE] AMICI forward simulation failed at t = 3.70348: AMICI failed to integrate the forward problem
2024-11-21 15:42:38.806 - amici.swig_wrappers - DEBUG - [vvDD_6][cvodes:cvHandleFailure:ERR_FAILURE] At t = 0.78704 and h = 2.30419e-07, the error test failed repeatedly or with |h| = hmin.
2024-11-21 15:42:38.806 - amici.swig_wrappers - ERROR - [vvDD_6][FORWARD_FAILURE] AMICI forward simulation failed at t = 0.78704: AMICI failed to integrate the forward problem
2024-11-21 15:42:38.806 - amici.swig_wrappers - DEBUG - [vvDD_1][cvodes:CVode:TOO_MUCH_WORK] At t = 0.595565, mxstep steps taken before reaching tout.
2024-11-21 15:42:38.807 - amici.swig_wrappers - ERROR - [vvDD_1][FORWARD_FAILURE] AMICI forward simulation failed at t = 0.595565: AMICI failed to integrate the forward problem
2024-11-21 15:42:38.872 - amici.swig_wrappers - DEBUG - [vvDD_6][cvodes:cvHandleFailure:ERR_FAILURE] At t = 0.787038 and h = 2.30384e-07, the error test failed repeatedly or with |h| = hmin.
2024-11-21 15:42:38.872 - amici.swig_wrappers - ERROR - [vvDD_6][FORWARD_FAILURE] AMICI forward simulation failed at t = 0.787038: AMICI failed to integrate the forward problem
2024-11-21 15:42:38.915 - amici.swig_wrappers - DEBUG - [vvDD_6][cvodes:cvHandleFailure:ERR_FAILURE] At t = 3.65847 and h = 6.40079e-07, the error test failed repeatedly or with |h| = hmin.
2024-11-21 15:42:38.915 - amici.swig_wrappers - ERROR - [vvDD_6][FORWARD_FAILURE] AMICI forward simulation failed at t = 3.65847: AMICI failed to integrate the forward problem
2024-11-21 15:42:38.938 - amici.swig_wrappers - DEBUG - [vvDD_10][cvodes:CVode:TOO_MUCH_WORK] At t = 1.55306, mxstep steps taken before reaching tout.
2024-11-21 15:42:38.938 - amici.swig_wrappers - ERROR - [vvDD_10][FORWARD_FAILURE] AMICI forward simulation failed at t = 1.55306: AMICI failed to integrate the forward problem
2024-11-21 15:42:38.959 - amici.swig_wrappers - DEBUG - [vvDD_1][cvodes:cvHandleFailure:ERR_FAILURE] At t = 1.95334 and h = 4.40797e-07, the error test failed repeatedly or with |h| = hmin.
2024-11-21 15:42:38.959 - amici.swig_wrappers - ERROR - [vvDD_1][FORWARD_FAILURE] AMICI forward simulation failed at t = 1.95334: AMICI failed to integrate the forward problem
2024-11-21 15:42:39.029 - amici.swig_wrappers - DEBUG - [vvDD_6][cvodes:cvHandleFailure:ERR_FAILURE] At t = 0.787038 and h = 2.30394e-07, the error test failed repeatedly or with |h| = hmin.
2024-11-21 15:42:39.029 - amici.swig_wrappers - ERROR - [vvDD_6][FORWARD_FAILURE] AMICI forward simulation failed at t = 0.787038: AMICI failed to integrate the forward problem
2024-11-21 15:42:39.038 - amici.swig_wrappers - DEBUG - [vvDD_4][cvodes:CVode:TOO_MUCH_WORK] At t = 0.930256, mxstep steps taken before reaching tout.
2024-11-21 15:42:39.038 - amici.swig_wrappers - ERROR - [vvDD_4][FORWARD_FAILURE] AMICI forward simulation failed at t = 0.930256: AMICI failed to integrate the forward problem
2024-11-21 15:42:39.043 - amici.swig_wrappers - DEBUG - [vvDD_2][cvodes:cvHandleFailure:ERR_FAILURE] At t = 1.49759 and h = 7.05939e-07, the error test failed repeatedly or with |h| = hmin.
2024-11-21 15:42:39.044 - amici.swig_wrappers - ERROR - [vvDD_2][FORWARD_FAILURE] AMICI forward simulation failed at t = 1.49759: AMICI failed to integrate the forward problem
2024-11-21 15:42:39.100 - amici.swig_wrappers - DEBUG - [vvDD_10][cvodes:CVode:TOO_MUCH_WORK] At t = 1.9686, mxstep steps taken before reaching tout.
2024-11-21 15:42:39.100 - amici.swig_wrappers - ERROR - [vvDD_10][FORWARD_FAILURE] AMICI forward simulation failed at t = 1.9686: AMICI failed to integrate the forward problem
2024-11-21 15:42:39.110 - amici.swig_wrappers - DEBUG - [vvDD_3][cvodes:CVode:TOO_MUCH_WORK] At t = 3.72689, mxstep steps taken before reaching tout.
2024-11-21 15:42:39.110 - amici.swig_wrappers - ERROR - [vvDD_3][FORWARD_FAILURE] AMICI forward simulation failed at t = 3.72689: AMICI failed to integrate the forward problem
2024-11-21 15:42:39.212 - amici.swig_wrappers - DEBUG - [vvDD_4][cvodes:cvHandleFailure:ERR_FAILURE] At t = 3.65714 and h = 5.31557e-07, the error test failed repeatedly or with |h| = hmin.
2024-11-21 15:42:39.213 - amici.swig_wrappers - ERROR - [vvDD_4][FORWARD_FAILURE] AMICI forward simulation failed at t = 3.65714: AMICI failed to integrate the forward problem
2024-11-21 15:42:39.304 - amici.swig_wrappers - DEBUG - [vvDD_6][cvodes:cvHandleFailure:ERR_FAILURE] At t = 0.747807 and h = 1.88079e-07, the error test failed repeatedly or with |h| = hmin.
2024-11-21 15:42:39.304 - amici.swig_wrappers - ERROR - [vvDD_6][FORWARD_FAILURE] AMICI forward simulation failed at t = 0.747807: AMICI failed to integrate the forward problem
2024-11-21 15:42:39.396 - amici.swig_wrappers - DEBUG - [vvDD_1][cvodes:CVode:TOO_MUCH_WORK] At t = 0.50213, mxstep steps taken before reaching tout.
2024-11-21 15:42:39.396 - amici.swig_wrappers - ERROR - [vvDD_1][FORWARD_FAILURE] AMICI forward simulation failed at t = 0.50213: AMICI failed to integrate the forward problem
2024-11-21 15:42:39.492 - amici.swig_wrappers - DEBUG - [vvDD_4][cvodes:CVode:TOO_MUCH_WORK] At t = 0.824002, mxstep steps taken before reaching tout.
2024-11-21 15:42:39.492 - amici.swig_wrappers - ERROR - [vvDD_4][FORWARD_FAILURE] AMICI forward simulation failed at t = 0.824002: AMICI failed to integrate the forward problem
2024-11-21 15:42:39.546 - amici.swig_wrappers - DEBUG - [vvDD_5][cvodes:cvHandleFailure:ERR_FAILURE] At t = 1.95233 and h = 2.62506e-07, the error test failed repeatedly or with |h| = hmin.
2024-11-21 15:42:39.546 - amici.swig_wrappers - ERROR - [vvDD_5][FORWARD_FAILURE] AMICI forward simulation failed at t = 1.95233: AMICI failed to integrate the forward problem
2024-11-21 15:42:39.557 - amici.swig_wrappers - DEBUG - [vvDD_5][cvodes:cvHandleFailure:ERR_FAILURE] At t = 1.49052 and h = 4.02306e-07, the error test failed repeatedly or with |h| = hmin.
2024-11-21 15:42:39.557 - amici.swig_wrappers - ERROR - [vvDD_5][FORWARD_FAILURE] AMICI forward simulation failed at t = 1.49052: AMICI failed to integrate the forward problem
2024-11-21 15:42:39.559 - amici.swig_wrappers - DEBUG - [vvDD_1][cvodes:CVode:TOO_MUCH_WORK] At t = 0.578564, mxstep steps taken before reaching tout.
2024-11-21 15:42:39.559 - amici.swig_wrappers - ERROR - [vvDD_1][FORWARD_FAILURE] AMICI forward simulation failed at t = 0.578564: AMICI failed to integrate the forward problem
2024-11-21 15:42:39.745 - amici.swig_wrappers - DEBUG - [vvDD_5][cvodes:cvHandleFailure:ERR_FAILURE] At t = 1.95428 and h = 2.80451e-07, the error test failed repeatedly or with |h| = hmin.
2024-11-21 15:42:39.745 - amici.swig_wrappers - ERROR - [vvDD_5][FORWARD_FAILURE] AMICI forward simulation failed at t = 1.95428: AMICI failed to integrate the forward problem
2024-11-21 15:42:39.778 - amici.swig_wrappers - DEBUG - [vvDD_3][cvodes:CVode:TOO_MUCH_WORK] At t = 3.69198, mxstep steps taken before reaching tout.
2024-11-21 15:42:39.778 - amici.swig_wrappers - ERROR - [vvDD_3][FORWARD_FAILURE] AMICI forward simulation failed at t = 3.69198: AMICI failed to integrate the forward problem
2024-11-21 15:42:39.791 - amici.swig_wrappers - DEBUG - [vvDD_2][cvodes:cvHandleFailure:ERR_FAILURE] At t = 1.47115 and h = 4.77345e-07, the error test failed repeatedly or with |h| = hmin.
2024-11-21 15:42:39.791 - amici.swig_wrappers - ERROR - [vvDD_2][FORWARD_FAILURE] AMICI forward simulation failed at t = 1.47115: AMICI failed to integrate the forward problem
2024-11-21 15:42:39.894 - amici.swig_wrappers - DEBUG - [vvDD_1][cvodes:CVode:TOO_MUCH_WORK] At t = 0.603064, mxstep steps taken before reaching tout.
2024-11-21 15:42:39.894 - amici.swig_wrappers - ERROR - [vvDD_1][FORWARD_FAILURE] AMICI forward simulation failed at t = 0.603064: AMICI failed to integrate the forward problem
2024-11-21 15:42:39.920 - amici.swig_wrappers - DEBUG - [vvDD_10][cvodes:CVode:TOO_MUCH_WORK] At t = 1.51067, mxstep steps taken before reaching tout.
2024-11-21 15:42:39.920 - amici.swig_wrappers - ERROR - [vvDD_10][FORWARD_FAILURE] AMICI forward simulation failed at t = 1.51067: AMICI failed to integrate the forward problem
2024-11-21 15:42:39.959 - amici.swig_wrappers - DEBUG - [vvDD_4][cvodes:CVode:TOO_MUCH_WORK] At t = 3.72324, mxstep steps taken before reaching tout.
2024-11-21 15:42:39.959 - amici.swig_wrappers - ERROR - [vvDD_4][FORWARD_FAILURE] AMICI forward simulation failed at t = 3.72324: AMICI failed to integrate the forward problem
2024-11-21 15:42:39.973 - amici.swig_wrappers - DEBUG - [vvDD_8][cvodes:cvHandleFailure:ERR_FAILURE] At t = 0.737169 and h = 1.62673e-07, the error test failed repeatedly or with |h| = hmin.
2024-11-21 15:42:39.973 - amici.swig_wrappers - ERROR - [vvDD_8][FORWARD_FAILURE] AMICI forward simulation failed at t = 0.737169: AMICI failed to integrate the forward problem
2024-11-21 15:42:40.097 - amici.swig_wrappers - DEBUG - [vvDD_1][cvodes:cvHandleFailure:ERR_FAILURE] At t = 1.46667 and h = 5.81112e-07, the error test failed repeatedly or with |h| = hmin.
2024-11-21 15:42:40.097 - amici.swig_wrappers - ERROR - [vvDD_1][FORWARD_FAILURE] AMICI forward simulation failed at t = 1.46667: AMICI failed to integrate the forward problem
2024-11-21 15:42:40.108 - amici.swig_wrappers - DEBUG - [vvDD_7][cvodes:cvHandleFailure:ERR_FAILURE] At t = 0.150909 and h = 4.74538e-08, the error test failed repeatedly or with |h| = hmin.
2024-11-21 15:42:40.108 - amici.swig_wrappers - ERROR - [vvDD_7][FORWARD_FAILURE] AMICI forward simulation failed at t = 0.150909: AMICI failed to integrate the forward problem
2024-11-21 15:42:40.109 - amici.swig_wrappers - DEBUG - [vvDD_10][cvodes:cvHandleFailure:ERR_FAILURE] At t = 3.65781 and h = 4.51062e-07, the error test failed repeatedly or with |h| = hmin.
2024-11-21 15:42:40.109 - amici.swig_wrappers - ERROR - [vvDD_10][FORWARD_FAILURE] AMICI forward simulation failed at t = 3.65781: AMICI failed to integrate the forward problem
2024-11-21 15:42:40.114 - amici.swig_wrappers - DEBUG - [vvDD_4][cvodes:CVode:TOO_MUCH_WORK] At t = 3.09437, mxstep steps taken before reaching tout.
2024-11-21 15:42:40.114 - amici.swig_wrappers - ERROR - [vvDD_4][FORWARD_FAILURE] AMICI forward simulation failed at t = 3.09437: AMICI failed to integrate the forward problem
2024-11-21 15:42:40.167 - amici.swig_wrappers - DEBUG - [vvDD_4][cvodes:CVode:TOO_MUCH_WORK] At t = 0.814954, mxstep steps taken before reaching tout.
2024-11-21 15:42:40.167 - amici.swig_wrappers - ERROR - [vvDD_4][FORWARD_FAILURE] AMICI forward simulation failed at t = 0.814954: AMICI failed to integrate the forward problem
2024-11-21 15:42:40.188 - amici.swig_wrappers - DEBUG - [vvDD_1][cvodes:CVode:TOO_MUCH_WORK] At t = 0.39204, mxstep steps taken before reaching tout.
2024-11-21 15:42:40.188 - amici.swig_wrappers - ERROR - [vvDD_1][FORWARD_FAILURE] AMICI forward simulation failed at t = 0.39204: AMICI failed to integrate the forward problem
2024-11-21 15:42:40.214 - amici.swig_wrappers - DEBUG - [vvDD_10][cvodes:cvHandleFailure:ERR_FAILURE] At t = 3.63175 and h = 6.62705e-07, the error test failed repeatedly or with |h| = hmin.
2024-11-21 15:42:40.214 - amici.swig_wrappers - ERROR - [vvDD_10][FORWARD_FAILURE] AMICI forward simulation failed at t = 3.63175: AMICI failed to integrate the forward problem
2024-11-21 15:42:40.303 - amici.swig_wrappers - DEBUG - [vvDD_4][cvodes:CVode:TOO_MUCH_WORK] At t = 3.3975, mxstep steps taken before reaching tout.
2024-11-21 15:42:40.303 - amici.swig_wrappers - ERROR - [vvDD_4][FORWARD_FAILURE] AMICI forward simulation failed at t = 3.3975: AMICI failed to integrate the forward problem
2024-11-21 15:42:40.313 - amici.swig_wrappers - DEBUG - [vvDD_1][cvodes:cvHandleFailure:ERR_FAILURE] At t = 3.63629 and h = 6.01624e-07, the error test failed repeatedly or with |h| = hmin.
2024-11-21 15:42:40.313 - amici.swig_wrappers - ERROR - [vvDD_1][FORWARD_FAILURE] AMICI forward simulation failed at t = 3.63629: AMICI failed to integrate the forward problem
2024-11-21 15:42:40.346 - amici.swig_wrappers - DEBUG - [vvDD_10][cvodes:cvHandleFailure:ERR_FAILURE] At t = 0.151155 and h = 6.31712e-08, the error test failed repeatedly or with |h| = hmin.
2024-11-21 15:42:40.346 - amici.swig_wrappers - ERROR - [vvDD_10][FORWARD_FAILURE] AMICI forward simulation failed at t = 0.151155: AMICI failed to integrate the forward problem
2024-11-21 15:42:40.421 - amici.swig_wrappers - DEBUG - [vvDD_1][cvodes:cvHandleFailure:ERR_FAILURE] At t = 1.46554 and h = 5.16463e-07, the error test failed repeatedly or with |h| = hmin.
2024-11-21 15:42:40.421 - amici.swig_wrappers - ERROR - [vvDD_1][FORWARD_FAILURE] AMICI forward simulation failed at t = 1.46554: AMICI failed to integrate the forward problem
2024-11-21 15:42:40.532 - amici.swig_wrappers - DEBUG - [vvDD_10][cvodes:CVode:TOO_MUCH_WORK] At t = 2.37684, mxstep steps taken before reaching tout.
2024-11-21 15:42:40.532 - amici.swig_wrappers - ERROR - [vvDD_10][FORWARD_FAILURE] AMICI forward simulation failed at t = 2.37684: AMICI failed to integrate the forward problem
2024-11-21 15:42:40.647 - amici.swig_wrappers - DEBUG - [vvDD_1][cvodes:CVode:TOO_MUCH_WORK] At t = 0.609738, mxstep steps taken before reaching tout.
2024-11-21 15:42:40.647 - amici.swig_wrappers - ERROR - [vvDD_1][FORWARD_FAILURE] AMICI forward simulation failed at t = 0.609738: AMICI failed to integrate the forward problem
2024-11-21 15:42:40.777 - amici.swig_wrappers - DEBUG - [vvDD_6][cvodes:cvHandleFailure:ERR_FAILURE] At t = 0.737848 and h = 2.23652e-07, the error test failed repeatedly or with |h| = hmin.
2024-11-21 15:42:40.777 - amici.swig_wrappers - ERROR - [vvDD_6][FORWARD_FAILURE] AMICI forward simulation failed at t = 0.737848: AMICI failed to integrate the forward problem
2024-11-21 15:42:40.984 - amici.swig_wrappers - DEBUG - [vvDD_2][cvodes:cvHandleFailure:ERR_FAILURE] At t = 2.94587 and h = 7.71264e-07, the error test failed repeatedly or with |h| = hmin.
2024-11-21 15:42:40.984 - amici.swig_wrappers - ERROR - [vvDD_2][FORWARD_FAILURE] AMICI forward simulation failed at t = 2.94587: AMICI failed to integrate the forward problem
2024-11-21 15:42:40.991 - amici.swig_wrappers - DEBUG - [vvDD_1][cvodes:CVode:TOO_MUCH_WORK] At t = 0.479092, mxstep steps taken before reaching tout.
2024-11-21 15:42:40.991 - amici.swig_wrappers - ERROR - [vvDD_1][FORWARD_FAILURE] AMICI forward simulation failed at t = 0.479092: AMICI failed to integrate the forward problem
2024-11-21 15:42:41.047 - amici.swig_wrappers - DEBUG - [vvDD_7][cvodes:cvHandleFailure:ERR_FAILURE] At t = 3.04956 and h = 2.27779e-07, the error test failed repeatedly or with |h| = hmin.
2024-11-21 15:42:41.047 - amici.swig_wrappers - ERROR - [vvDD_7][FORWARD_FAILURE] AMICI forward simulation failed at t = 3.04956: AMICI failed to integrate the forward problem
2024-11-21 15:42:41.087 - amici.swig_wrappers - DEBUG - [vvDD_4][cvodes:CVode:TOO_MUCH_WORK] At t = 0.59117, mxstep steps taken before reaching tout.
2024-11-21 15:42:41.087 - amici.swig_wrappers - ERROR - [vvDD_4][FORWARD_FAILURE] AMICI forward simulation failed at t = 0.59117: AMICI failed to integrate the forward problem
2024-11-21 15:42:41.098 - amici.swig_wrappers - DEBUG - [vvDD_1][cvodes:cvHandleFailure:ERR_FAILURE] At t = 1.46572 and h = 4.10994e-07, the error test failed repeatedly or with |h| = hmin.
2024-11-21 15:42:41.098 - amici.swig_wrappers - ERROR - [vvDD_1][FORWARD_FAILURE] AMICI forward simulation failed at t = 1.46572: AMICI failed to integrate the forward problem
2024-11-21 15:42:41.223 - amici.swig_wrappers - DEBUG - [vvDD_7][cvodes:CVode:TOO_MUCH_WORK] At t = 3.55994, mxstep steps taken before reaching tout.
2024-11-21 15:42:41.223 - amici.swig_wrappers - ERROR - [vvDD_7][FORWARD_FAILURE] AMICI forward simulation failed at t = 3.55994: AMICI failed to integrate the forward problem
2024-11-21 15:42:41.344 - amici.swig_wrappers - DEBUG - [vvDD_4][cvodes:cvHandleFailure:ERR_FAILURE] At t = 1.47592 and h = 2.47942e-07, the error test failed repeatedly or with |h| = hmin.
2024-11-21 15:42:41.344 - amici.swig_wrappers - ERROR - [vvDD_4][FORWARD_FAILURE] AMICI forward simulation failed at t = 1.47592: AMICI failed to integrate the forward problem
2024-11-21 15:42:41.420 - amici.swig_wrappers - DEBUG - [vvDD_5][cvodes:CVode:TOO_MUCH_WORK] At t = 3.68988, mxstep steps taken before reaching tout.
2024-11-21 15:42:41.420 - amici.swig_wrappers - ERROR - [vvDD_5][FORWARD_FAILURE] AMICI forward simulation failed at t = 3.68988: AMICI failed to integrate the forward problem
2024-11-21 15:42:41.435 - amici.swig_wrappers - DEBUG - [vvDD_10][cvodes:CVode:TOO_MUCH_WORK] At t = 1.55282, mxstep steps taken before reaching tout.
2024-11-21 15:42:41.435 - amici.swig_wrappers - ERROR - [vvDD_10][FORWARD_FAILURE] AMICI forward simulation failed at t = 1.55282: AMICI failed to integrate the forward problem
2024-11-21 15:42:41.529 - amici.swig_wrappers - DEBUG - [vvDD_4][cvodes:CVode:TOO_MUCH_WORK] At t = 0.466047, mxstep steps taken before reaching tout.
2024-11-21 15:42:41.529 - amici.swig_wrappers - ERROR - [vvDD_4][FORWARD_FAILURE] AMICI forward simulation failed at t = 0.466047: AMICI failed to integrate the forward problem
2024-11-21 15:42:41.588 - amici.swig_wrappers - DEBUG - [vvDD_10][cvodes:CVode:TOO_MUCH_WORK] At t = 1.18529, mxstep steps taken before reaching tout.
2024-11-21 15:42:41.588 - amici.swig_wrappers - ERROR - [vvDD_10][FORWARD_FAILURE] AMICI forward simulation failed at t = 1.18529: AMICI failed to integrate the forward problem
2024-11-21 15:42:41.750 - amici.swig_wrappers - DEBUG - [vvDD_1][cvodes:CVode:TOO_MUCH_WORK] At t = 0.462542, mxstep steps taken before reaching tout.
2024-11-21 15:42:41.750 - amici.swig_wrappers - ERROR - [vvDD_1][FORWARD_FAILURE] AMICI forward simulation failed at t = 0.462542: AMICI failed to integrate the forward problem
2024-11-21 15:42:41.791 - amici.swig_wrappers - DEBUG - [vvDD_4][cvodes:cvHandleFailure:ERR_FAILURE] At t = 2.40653 and h = 9.39503e-07, the error test failed repeatedly or with |h| = hmin.
2024-11-21 15:42:41.792 - amici.swig_wrappers - ERROR - [vvDD_4][FORWARD_FAILURE] AMICI forward simulation failed at t = 2.40653: AMICI failed to integrate the forward problem
2024-11-21 15:42:41.937 - amici.swig_wrappers - DEBUG - [vvDD_7][cvodes:cvHandleFailure:ERR_FAILURE] At t = 1.93343 and h = 1.20839e-06, the error test failed repeatedly or with |h| = hmin.
2024-11-21 15:42:41.937 - amici.swig_wrappers - ERROR - [vvDD_7][FORWARD_FAILURE] AMICI forward simulation failed at t = 1.93343: AMICI failed to integrate the forward problem
2024-11-21 15:42:41.938 - amici.swig_wrappers - DEBUG - [vvDD_8][cvodes:cvHandleFailure:ERR_FAILURE] At t = 2.41386 and h = 6.57368e-07, the error test failed repeatedly or with |h| = hmin.
2024-11-21 15:42:41.938 - amici.swig_wrappers - ERROR - [vvDD_8][FORWARD_FAILURE] AMICI forward simulation failed at t = 2.41386: AMICI failed to integrate the forward problem
2024-11-21 15:42:41.965 - amici.swig_wrappers - DEBUG - [vvDD_7][cvodes:CVode:TOO_MUCH_WORK] At t = 3.81227, mxstep steps taken before reaching tout.
2024-11-21 15:42:41.965 - amici.swig_wrappers - ERROR - [vvDD_7][FORWARD_FAILURE] AMICI forward simulation failed at t = 3.81227: AMICI failed to integrate the forward problem
2024-11-21 15:42:41.990 - amici.swig_wrappers - DEBUG - [vvDD_5][cvodes:cvHandleFailure:ERR_FAILURE] At t = 1.93549 and h = 2.57698e-07, the error test failed repeatedly or with |h| = hmin.
2024-11-21 15:42:41.990 - amici.swig_wrappers - ERROR - [vvDD_5][FORWARD_FAILURE] AMICI forward simulation failed at t = 1.93549: AMICI failed to integrate the forward problem
2024-11-21 15:42:42.170 - amici.swig_wrappers - DEBUG - [vvDD_2][cvodes:cvHandleFailure:ERR_FAILURE] At t = 1.47724 and h = 4.39408e-07, the error test failed repeatedly or with |h| = hmin.
2024-11-21 15:42:42.170 - amici.swig_wrappers - ERROR - [vvDD_2][FORWARD_FAILURE] AMICI forward simulation failed at t = 1.47724: AMICI failed to integrate the forward problem
2024-11-21 15:42:42.172 - amici.swig_wrappers - DEBUG - [vvDD_5][cvodes:CVode:TOO_MUCH_WORK] At t = 3.69703, mxstep steps taken before reaching tout.
2024-11-21 15:42:42.172 - amici.swig_wrappers - ERROR - [vvDD_5][FORWARD_FAILURE] AMICI forward simulation failed at t = 3.69703: AMICI failed to integrate the forward problem
2024-11-21 15:42:42.219 - amici.swig_wrappers - DEBUG - [vvDD_4][cvodes:CVode:TOO_MUCH_WORK] At t = 0.89016, mxstep steps taken before reaching tout.
2024-11-21 15:42:42.219 - amici.swig_wrappers - ERROR - [vvDD_4][FORWARD_FAILURE] AMICI forward simulation failed at t = 0.89016: AMICI failed to integrate the forward problem
2024-11-21 15:42:42.225 - amici.swig_wrappers - DEBUG - [vvDD_1][cvodes:CVode:TOO_MUCH_WORK] At t = 0.81685, mxstep steps taken before reaching tout.
2024-11-21 15:42:42.225 - amici.swig_wrappers - ERROR - [vvDD_1][FORWARD_FAILURE] AMICI forward simulation failed at t = 0.81685: AMICI failed to integrate the forward problem
2024-11-21 15:42:42.245 - amici.swig_wrappers - DEBUG - [vvDD_9][cvodes:CVode:TOO_MUCH_WORK] At t = 1.16448, mxstep steps taken before reaching tout.
2024-11-21 15:42:42.245 - amici.swig_wrappers - ERROR - [vvDD_9][FORWARD_FAILURE] AMICI forward simulation failed at t = 1.16448: AMICI failed to integrate the forward problem
2024-11-21 15:42:42.295 - amici.swig_wrappers - DEBUG - [vvDD_1][cvodes:CVode:TOO_MUCH_WORK] At t = 0.612542, mxstep steps taken before reaching tout.
2024-11-21 15:42:42.295 - amici.swig_wrappers - ERROR - [vvDD_1][FORWARD_FAILURE] AMICI forward simulation failed at t = 0.612542: AMICI failed to integrate the forward problem
2024-11-21 15:42:42.327 - amici.swig_wrappers - DEBUG - [vvDD_8][cvodes:cvHandleFailure:ERR_FAILURE] At t = 2.25283 and h = 5.22724e-07, the error test failed repeatedly or with |h| = hmin.
2024-11-21 15:42:42.327 - amici.swig_wrappers - ERROR - [vvDD_8][FORWARD_FAILURE] AMICI forward simulation failed at t = 2.25283: AMICI failed to integrate the forward problem
2024-11-21 15:42:42.353 - amici.swig_wrappers - DEBUG - [vvDD_1][cvodes:cvHandleFailure:ERR_FAILURE] At t = 2.29869 and h = 8.81079e-07, the error test failed repeatedly or with |h| = hmin.
2024-11-21 15:42:42.353 - amici.swig_wrappers - ERROR - [vvDD_1][FORWARD_FAILURE] AMICI forward simulation failed at t = 2.29869: AMICI failed to integrate the forward problem
2024-11-21 15:42:42.358 - amici.swig_wrappers - DEBUG - [vvDD_4][cvodes:CVode:TOO_MUCH_WORK] At t = 3.22228, mxstep steps taken before reaching tout.
2024-11-21 15:42:42.358 - amici.swig_wrappers - ERROR - [vvDD_4][FORWARD_FAILURE] AMICI forward simulation failed at t = 3.22228: AMICI failed to integrate the forward problem
2024-11-21 15:42:42.424 - amici.swig_wrappers - DEBUG - [vvDD_1][cvodes:CVode:TOO_MUCH_WORK] At t = 0.658756, mxstep steps taken before reaching tout.
2024-11-21 15:42:42.424 - amici.swig_wrappers - ERROR - [vvDD_1][FORWARD_FAILURE] AMICI forward simulation failed at t = 0.658756: AMICI failed to integrate the forward problem
2024-11-21 15:42:42.486 - amici.swig_wrappers - DEBUG - [vvDD_1][cvodes:cvHandleFailure:ERR_FAILURE] At t = 1.59226 and h = 6.06202e-08, the error test failed repeatedly or with |h| = hmin.
2024-11-21 15:42:42.487 - amici.swig_wrappers - ERROR - [vvDD_1][FORWARD_FAILURE] AMICI forward simulation failed at t = 1.59226: AMICI failed to integrate the forward problem
2024-11-21 15:42:42.537 - amici.swig_wrappers - DEBUG - [vvDD_10][cvodes:CVode:TOO_MUCH_WORK] At t = 2.03865, mxstep steps taken before reaching tout.
2024-11-21 15:42:42.537 - amici.swig_wrappers - ERROR - [vvDD_10][FORWARD_FAILURE] AMICI forward simulation failed at t = 2.03865: AMICI failed to integrate the forward problem
2024-11-21 15:42:42.541 - amici.swig_wrappers - DEBUG - [vvDD_7][cvodes:cvHandleFailure:ERR_FAILURE] At t = 0.742511 and h = 1.68887e-07, the error test failed repeatedly or with |h| = hmin.
2024-11-21 15:42:42.541 - amici.swig_wrappers - ERROR - [vvDD_7][FORWARD_FAILURE] AMICI forward simulation failed at t = 0.742511: AMICI failed to integrate the forward problem
2024-11-21 15:42:42.542 - amici.swig_wrappers - DEBUG - [vvDD_4][cvodes:CVode:TOO_MUCH_WORK] At t = 3.99639, mxstep steps taken before reaching tout.
2024-11-21 15:42:42.542 - amici.swig_wrappers - ERROR - [vvDD_4][FORWARD_FAILURE] AMICI forward simulation failed at t = 3.99639: AMICI failed to integrate the forward problem
2024-11-21 15:42:42.602 - amici.swig_wrappers - DEBUG - [vvDD_5][cvodes:cvHandleFailure:ERR_FAILURE] At t = 0.721018 and h = 2.18002e-07, the error test failed repeatedly or with |h| = hmin.
2024-11-21 15:42:42.603 - amici.swig_wrappers - ERROR - [vvDD_5][FORWARD_FAILURE] AMICI forward simulation failed at t = 0.721018: AMICI failed to integrate the forward problem
2024-11-21 15:42:42.626 - amici.swig_wrappers - DEBUG - [vvDD_1][cvodes:CVode:TOO_MUCH_WORK] At t = 2.41878, mxstep steps taken before reaching tout.
2024-11-21 15:42:42.626 - amici.swig_wrappers - ERROR - [vvDD_1][FORWARD_FAILURE] AMICI forward simulation failed at t = 2.41878: AMICI failed to integrate the forward problem
2024-11-21 15:42:42.670 - amici.swig_wrappers - DEBUG - [vvDD_2][cvodes:cvHandleFailure:ERR_FAILURE] At t = 0.244406 and h = 4.05675e-08, the error test failed repeatedly or with |h| = hmin.
2024-11-21 15:42:42.670 - amici.swig_wrappers - ERROR - [vvDD_2][FORWARD_FAILURE] AMICI forward simulation failed at t = 0.244406: AMICI failed to integrate the forward problem
2024-11-21 15:42:42.921 - amici.swig_wrappers - DEBUG - [vvDD_4][cvodes:CVode:TOO_MUCH_WORK] At t = 0.620795, mxstep steps taken before reaching tout.
2024-11-21 15:42:42.922 - amici.swig_wrappers - ERROR - [vvDD_4][FORWARD_FAILURE] AMICI forward simulation failed at t = 0.620795: AMICI failed to integrate the forward problem
2024-11-21 15:42:43.170 - amici.swig_wrappers - DEBUG - [vvDD_7][cvodes:cvHandleFailure:ERR_FAILURE] At t = 1.99915 and h = 9.68245e-09, the error test failed repeatedly or with |h| = hmin.
2024-11-21 15:42:43.170 - amici.swig_wrappers - ERROR - [vvDD_7][FORWARD_FAILURE] AMICI forward simulation failed at t = 1.99915: AMICI failed to integrate the forward problem
2024-11-21 15:42:43.179 - amici.swig_wrappers - DEBUG - [vvDD_10][cvodes:cvHandleFailure:ERR_FAILURE] At t = 1.89726 and h = 7.22142e-07, the error test failed repeatedly or with |h| = hmin.
2024-11-21 15:42:43.179 - amici.swig_wrappers - ERROR - [vvDD_10][FORWARD_FAILURE] AMICI forward simulation failed at t = 1.89726: AMICI failed to integrate the forward problem
2024-11-21 15:42:43.180 - amici.swig_wrappers - DEBUG - [vvDD_1][cvodes:CVode:TOO_MUCH_WORK] At t = 0.59006, mxstep steps taken before reaching tout.
2024-11-21 15:42:43.180 - amici.swig_wrappers - ERROR - [vvDD_1][FORWARD_FAILURE] AMICI forward simulation failed at t = 0.59006: AMICI failed to integrate the forward problem
2024-11-21 15:42:43.202 - amici.swig_wrappers - DEBUG - [vvDD_1][cvodes:cvHandleFailure:ERR_FAILURE] At t = 1.89684 and h = 6.43772e-07, the error test failed repeatedly or with |h| = hmin.
2024-11-21 15:42:43.202 - amici.swig_wrappers - ERROR - [vvDD_1][FORWARD_FAILURE] AMICI forward simulation failed at t = 1.89684: AMICI failed to integrate the forward problem
2024-11-21 15:42:43.216 - amici.swig_wrappers - DEBUG - [vvDD_10][cvodes:cvHandleFailure:ERR_FAILURE] At t = 0.761476 and h = 2.81235e-07, the error test failed repeatedly or with |h| = hmin.
2024-11-21 15:42:43.216 - amici.swig_wrappers - ERROR - [vvDD_10][FORWARD_FAILURE] AMICI forward simulation failed at t = 0.761476: AMICI failed to integrate the forward problem
2024-11-21 15:42:43.237 - amici.swig_wrappers - DEBUG - [vvDD_4][cvodes:CVode:TOO_MUCH_WORK] At t = 3.22853, mxstep steps taken before reaching tout.
2024-11-21 15:42:43.237 - amici.swig_wrappers - ERROR - [vvDD_4][FORWARD_FAILURE] AMICI forward simulation failed at t = 3.22853: AMICI failed to integrate the forward problem
2024-11-21 15:42:43.262 - amici.swig_wrappers - DEBUG - [vvDD_3][cvodes:cvHandleFailure:ERR_FAILURE] At t = 1.49878 and h = 3.91195e-07, the error test failed repeatedly or with |h| = hmin.
2024-11-21 15:42:43.262 - amici.swig_wrappers - ERROR - [vvDD_3][FORWARD_FAILURE] AMICI forward simulation failed at t = 1.49878: AMICI failed to integrate the forward problem
2024-11-21 15:42:43.294 - amici.swig_wrappers - DEBUG - [vvDD_3][cvodes:cvHandleFailure:ERR_FAILURE] At t = 2 and h = 5.65267e-07, the error test failed repeatedly or with |h| = hmin.
2024-11-21 15:42:43.294 - amici.swig_wrappers - ERROR - [vvDD_3][FORWARD_FAILURE] AMICI forward simulation failed at t = 2: AMICI failed to integrate the forward problem
2024-11-21 15:42:43.337 - amici.swig_wrappers - DEBUG - [vvDD_1][cvodes:cvHandleFailure:ERR_FAILURE] At t = 0.245512 and h = 5.04841e-08, the error test failed repeatedly or with |h| = hmin.
2024-11-21 15:42:43.337 - amici.swig_wrappers - ERROR - [vvDD_1][FORWARD_FAILURE] AMICI forward simulation failed at t = 0.245512: AMICI failed to integrate the forward problem
2024-11-21 15:42:43.408 - amici.swig_wrappers - DEBUG - [vvDD_10][cvodes:CVode:TOO_MUCH_WORK] At t = 1.39347, mxstep steps taken before reaching tout.
2024-11-21 15:42:43.408 - amici.swig_wrappers - ERROR - [vvDD_10][FORWARD_FAILURE] AMICI forward simulation failed at t = 1.39347: AMICI failed to integrate the forward problem
2024-11-21 15:42:43.561 - amici.swig_wrappers - DEBUG - [vvDD_10][cvodes:CVode:TOO_MUCH_WORK] At t = 2.23628, mxstep steps taken before reaching tout.
2024-11-21 15:42:43.561 - amici.swig_wrappers - ERROR - [vvDD_10][FORWARD_FAILURE] AMICI forward simulation failed at t = 2.23628: AMICI failed to integrate the forward problem
2024-11-21 15:42:43.601 - amici.swig_wrappers - DEBUG - [vvDD_4][cvodes:CVode:TOO_MUCH_WORK] At t = 0.607204, mxstep steps taken before reaching tout.
2024-11-21 15:42:43.601 - amici.swig_wrappers - ERROR - [vvDD_4][FORWARD_FAILURE] AMICI forward simulation failed at t = 0.607204: AMICI failed to integrate the forward problem
2024-11-21 15:42:43.604 - amici.swig_wrappers - DEBUG - [vvDD_4][cvodes:CVode:TOO_MUCH_WORK] At t = 3.22755, mxstep steps taken before reaching tout.
2024-11-21 15:42:43.604 - amici.swig_wrappers - ERROR - [vvDD_4][FORWARD_FAILURE] AMICI forward simulation failed at t = 3.22755: AMICI failed to integrate the forward problem
2024-11-21 15:42:43.607 - amici.swig_wrappers - DEBUG - [vvDD_8][cvodes:cvHandleFailure:ERR_FAILURE] At t = 1.94369 and h = 6.18386e-07, the error test failed repeatedly or with |h| = hmin.
2024-11-21 15:42:43.607 - amici.swig_wrappers - ERROR - [vvDD_8][FORWARD_FAILURE] AMICI forward simulation failed at t = 1.94369: AMICI failed to integrate the forward problem
2024-11-21 15:42:43.633 - amici.swig_wrappers - DEBUG - [vvDD_1][cvodes:cvHandleFailure:ERR_FAILURE] At t = 1.97167 and h = 6.28952e-07, the error test failed repeatedly or with |h| = hmin.
2024-11-21 15:42:43.633 - amici.swig_wrappers - ERROR - [vvDD_1][FORWARD_FAILURE] AMICI forward simulation failed at t = 1.97167: AMICI failed to integrate the forward problem
2024-11-21 15:42:43.709 - amici.swig_wrappers - DEBUG - [vvDD_6][cvodes:cvHandleFailure:ERR_FAILURE] At t = 0.759595 and h = 2.40326e-07, the error test failed repeatedly or with |h| = hmin.
2024-11-21 15:42:43.709 - amici.swig_wrappers - ERROR - [vvDD_6][FORWARD_FAILURE] AMICI forward simulation failed at t = 0.759595: AMICI failed to integrate the forward problem
2024-11-21 15:42:43.757 - amici.swig_wrappers - DEBUG - [vvDD_3][cvodes:cvHandleFailure:ERR_FAILURE] At t = 1.97356 and h = 5.60886e-07, the error test failed repeatedly or with |h| = hmin.
2024-11-21 15:42:43.757 - amici.swig_wrappers - ERROR - [vvDD_3][FORWARD_FAILURE] AMICI forward simulation failed at t = 1.97356: AMICI failed to integrate the forward problem
2024-11-21 15:42:43.777 - amici.swig_wrappers - DEBUG - [vvDD_1][cvodes:CVode:TOO_MUCH_WORK] At t = 0.520492, mxstep steps taken before reaching tout.
2024-11-21 15:42:43.777 - amici.swig_wrappers - ERROR - [vvDD_1][FORWARD_FAILURE] AMICI forward simulation failed at t = 0.520492: AMICI failed to integrate the forward problem
2024-11-21 15:42:43.811 - amici.swig_wrappers - DEBUG - [vvDD_5][cvodes:cvHandleFailure:ERR_FAILURE] At t = 1.98279 and h = 4.60442e-07, the error test failed repeatedly or with |h| = hmin.
2024-11-21 15:42:43.811 - amici.swig_wrappers - ERROR - [vvDD_5][FORWARD_FAILURE] AMICI forward simulation failed at t = 1.98279: AMICI failed to integrate the forward problem
2024-11-21 15:42:43.876 - amici.swig_wrappers - DEBUG - [vvDD_7][cvodes:cvHandleFailure:ERR_FAILURE] At t = 0.759966 and h = 2.59843e-07, the error test failed repeatedly or with |h| = hmin.
2024-11-21 15:42:43.876 - amici.swig_wrappers - ERROR - [vvDD_7][FORWARD_FAILURE] AMICI forward simulation failed at t = 0.759966: AMICI failed to integrate the forward problem
2024-11-21 15:42:43.878 - amici.swig_wrappers - DEBUG - [vvDD_5][cvodes:cvHandleFailure:ERR_FAILURE] At t = 1.77778 and h = 2.39773e-07, the error test failed repeatedly or with |h| = hmin.
2024-11-21 15:42:43.878 - amici.swig_wrappers - ERROR - [vvDD_5][FORWARD_FAILURE] AMICI forward simulation failed at t = 1.77778: AMICI failed to integrate the forward problem
2024-11-21 15:42:43.941 - amici.swig_wrappers - DEBUG - [vvDD_3][cvodes:cvHandleFailure:ERR_FAILURE] At t = 1.97947 and h = 4.5476e-07, the error test failed repeatedly or with |h| = hmin.
2024-11-21 15:42:43.941 - amici.swig_wrappers - ERROR - [vvDD_3][FORWARD_FAILURE] AMICI forward simulation failed at t = 1.97947: AMICI failed to integrate the forward problem
2024-11-21 15:42:43.948 - amici.swig_wrappers - DEBUG - [vvDD_1][cvodes:CVode:TOO_MUCH_WORK] At t = 0.65703, mxstep steps taken before reaching tout.
2024-11-21 15:42:43.948 - amici.swig_wrappers - ERROR - [vvDD_1][FORWARD_FAILURE] AMICI forward simulation failed at t = 0.65703: AMICI failed to integrate the forward problem
2024-11-21 15:42:43.952 - amici.swig_wrappers - DEBUG - [vvDD_4][cvodes:CVode:TOO_MUCH_WORK] At t = 3.21761, mxstep steps taken before reaching tout.
2024-11-21 15:42:43.952 - amici.swig_wrappers - ERROR - [vvDD_4][FORWARD_FAILURE] AMICI forward simulation failed at t = 3.21761: AMICI failed to integrate the forward problem
2024-11-21 15:42:44.010 - amici.swig_wrappers - DEBUG - [vvDD_8][cvodes:cvHandleFailure:ERR_FAILURE] At t = 1.98198 and h = 4.01462e-07, the error test failed repeatedly or with |h| = hmin.
2024-11-21 15:42:44.010 - amici.swig_wrappers - ERROR - [vvDD_8][FORWARD_FAILURE] AMICI forward simulation failed at t = 1.98198: AMICI failed to integrate the forward problem
2024-11-21 15:42:44.063 - amici.swig_wrappers - DEBUG - [vvDD_5][cvodes:cvHandleFailure:ERR_FAILURE] At t = 1.98389 and h = 4.3544e-07, the error test failed repeatedly or with |h| = hmin.
2024-11-21 15:42:44.063 - amici.swig_wrappers - ERROR - [vvDD_5][FORWARD_FAILURE] AMICI forward simulation failed at t = 1.98389: AMICI failed to integrate the forward problem
2024-11-21 15:42:44.202 - amici.swig_wrappers - DEBUG - [vvDD_6][cvodes:cvHandleFailure:ERR_FAILURE] At t = 1.97403 and h = 7.67957e-07, the error test failed repeatedly or with |h| = hmin.
2024-11-21 15:42:44.202 - amici.swig_wrappers - ERROR - [vvDD_6][FORWARD_FAILURE] AMICI forward simulation failed at t = 1.97403: AMICI failed to integrate the forward problem
2024-11-21 15:42:44.218 - amici.swig_wrappers - DEBUG - [vvDD_1][cvodes:cvHandleFailure:ERR_FAILURE] At t = 1.77637 and h = 7.9307e-07, the error test failed repeatedly or with |h| = hmin.
2024-11-21 15:42:44.218 - amici.swig_wrappers - ERROR - [vvDD_1][FORWARD_FAILURE] AMICI forward simulation failed at t = 1.77637: AMICI failed to integrate the forward problem
2024-11-21 15:42:44.229 - amici.swig_wrappers - DEBUG - [vvDD_1][cvodes:CVode:TOO_MUCH_WORK] At t = 1.7145, mxstep steps taken before reaching tout.
2024-11-21 15:42:44.229 - amici.swig_wrappers - ERROR - [vvDD_1][FORWARD_FAILURE] AMICI forward simulation failed at t = 1.7145: AMICI failed to integrate the forward problem
2024-11-21 15:42:44.232 - amici.swig_wrappers - DEBUG - [vvDD_6][cvodes:cvHandleFailure:ERR_FAILURE] At t = 0.757615 and h = 2.00794e-07, the error test failed repeatedly or with |h| = hmin.
2024-11-21 15:42:44.232 - amici.swig_wrappers - ERROR - [vvDD_6][FORWARD_FAILURE] AMICI forward simulation failed at t = 0.757615: AMICI failed to integrate the forward problem
2024-11-21 15:42:44.286 - amici.swig_wrappers - DEBUG - [vvDD_1][cvodes:CVode:TOO_MUCH_WORK] At t = 0.613566, mxstep steps taken before reaching tout.
2024-11-21 15:42:44.286 - amici.swig_wrappers - ERROR - [vvDD_1][FORWARD_FAILURE] AMICI forward simulation failed at t = 0.613566: AMICI failed to integrate the forward problem
2024-11-21 15:42:44.375 - amici.swig_wrappers - DEBUG - [vvDD_1][cvodes:CVode:TOO_MUCH_WORK] At t = 0.0221114, mxstep steps taken before reaching tout.
2024-11-21 15:42:44.375 - amici.swig_wrappers - ERROR - [vvDD_1][FORWARD_FAILURE] AMICI forward simulation failed at t = 0.0221114: AMICI failed to integrate the forward problem
2024-11-21 15:42:44.502 - amici.swig_wrappers - DEBUG - [vvDD_6][cvodes:cvHandleFailure:ERR_FAILURE] At t = 1.97593 and h = 7.06651e-07, the error test failed repeatedly or with |h| = hmin.
2024-11-21 15:42:44.502 - amici.swig_wrappers - ERROR - [vvDD_6][FORWARD_FAILURE] AMICI forward simulation failed at t = 1.97593: AMICI failed to integrate the forward problem
2024-11-21 15:42:44.525 - amici.swig_wrappers - DEBUG - [vvDD_10][cvodes:CVode:TOO_MUCH_WORK] At t = 3.69184, mxstep steps taken before reaching tout.
2024-11-21 15:42:44.525 - amici.swig_wrappers - ERROR - [vvDD_10][FORWARD_FAILURE] AMICI forward simulation failed at t = 3.69184: AMICI failed to integrate the forward problem
2024-11-21 15:42:44.538 - amici.swig_wrappers - DEBUG - [vvDD_10][cvodes:CVode:TOO_MUCH_WORK] At t = 1.94492, mxstep steps taken before reaching tout.
2024-11-21 15:42:44.538 - amici.swig_wrappers - ERROR - [vvDD_10][FORWARD_FAILURE] AMICI forward simulation failed at t = 1.94492: AMICI failed to integrate the forward problem
2024-11-21 15:42:44.551 - amici.swig_wrappers - DEBUG - [vvDD_4][cvodes:CVode:TOO_MUCH_WORK] At t = 0.712622, mxstep steps taken before reaching tout.
2024-11-21 15:42:44.551 - amici.swig_wrappers - ERROR - [vvDD_4][FORWARD_FAILURE] AMICI forward simulation failed at t = 0.712622: AMICI failed to integrate the forward problem
2024-11-21 15:42:44.606 - amici.swig_wrappers - DEBUG - [vvDD_1][cvodes:CVode:TOO_MUCH_WORK] At t = 0.0115431, mxstep steps taken before reaching tout.
2024-11-21 15:42:44.606 - amici.swig_wrappers - ERROR - [vvDD_1][FORWARD_FAILURE] AMICI forward simulation failed at t = 0.0115431: AMICI failed to integrate the forward problem
2024-11-21 15:42:44.909 - amici.swig_wrappers - DEBUG - [vvDD_8][cvodes:CVode:TOO_MUCH_WORK] At t = 3.9698, mxstep steps taken before reaching tout.
2024-11-21 15:42:44.909 - amici.swig_wrappers - ERROR - [vvDD_8][FORWARD_FAILURE] AMICI forward simulation failed at t = 3.9698: AMICI failed to integrate the forward problem
2024-11-21 15:42:44.974 - amici.swig_wrappers - DEBUG - [vvDD_5][cvodes:cvHandleFailure:ERR_FAILURE] At t = 0.754971 and h = 2.04909e-07, the error test failed repeatedly or with |h| = hmin.
2024-11-21 15:42:44.974 - amici.swig_wrappers - ERROR - [vvDD_5][FORWARD_FAILURE] AMICI forward simulation failed at t = 0.754971: AMICI failed to integrate the forward problem
2024-11-21 15:42:44.979 - amici.swig_wrappers - DEBUG - [vvDD_6][cvodes:cvHandleFailure:ERR_FAILURE] At t = 3.90937 and h = 5.68803e-08, the error test failed repeatedly or with |h| = hmin.
2024-11-21 15:42:44.980 - amici.swig_wrappers - ERROR - [vvDD_6][FORWARD_FAILURE] AMICI forward simulation failed at t = 3.90937: AMICI failed to integrate the forward problem
2024-11-21 15:42:45.003 - amici.swig_wrappers - DEBUG - [vvDD_4][cvodes:CVode:TOO_MUCH_WORK] At t = 0.75779, mxstep steps taken before reaching tout.
2024-11-21 15:42:45.003 - amici.swig_wrappers - ERROR - [vvDD_4][FORWARD_FAILURE] AMICI forward simulation failed at t = 0.75779: AMICI failed to integrate the forward problem
2024-11-21 15:42:45.011 - amici.swig_wrappers - DEBUG - [vvDD_7][cvodes:cvHandleFailure:ERR_FAILURE] At t = 1.6444 and h = 6.65148e-07, the error test failed repeatedly or with |h| = hmin.
2024-11-21 15:42:45.011 - amici.swig_wrappers - ERROR - [vvDD_7][FORWARD_FAILURE] AMICI forward simulation failed at t = 1.6444: AMICI failed to integrate the forward problem
2024-11-21 15:42:45.034 - amici.swig_wrappers - DEBUG - [vvDD_1][cvodes:CVode:TOO_MUCH_WORK] At t = 0.586593, mxstep steps taken before reaching tout.
2024-11-21 15:42:45.034 - amici.swig_wrappers - ERROR - [vvDD_1][FORWARD_FAILURE] AMICI forward simulation failed at t = 0.586593: AMICI failed to integrate the forward problem
2024-11-21 15:42:45.046 - amici.swig_wrappers - DEBUG - [vvDD_6][cvodes:cvHandleFailure:ERR_FAILURE] At t = 1.97794 and h = 4.57321e-07, the error test failed repeatedly or with |h| = hmin.
2024-11-21 15:42:45.046 - amici.swig_wrappers - ERROR - [vvDD_6][FORWARD_FAILURE] AMICI forward simulation failed at t = 1.97794: AMICI failed to integrate the forward problem
2024-11-21 15:42:45.327 - amici.swig_wrappers - DEBUG - [vvDD_10][cvodes:cvHandleFailure:ERR_FAILURE] At t = 1.97507 and h = 5.03357e-07, the error test failed repeatedly or with |h| = hmin.
2024-11-21 15:42:45.327 - amici.swig_wrappers - ERROR - [vvDD_10][FORWARD_FAILURE] AMICI forward simulation failed at t = 1.97507: AMICI failed to integrate the forward problem
2024-11-21 15:42:45.381 - amici.swig_wrappers - DEBUG - [vvDD_1][cvodes:CVode:TOO_MUCH_WORK] At t = 0.580636, mxstep steps taken before reaching tout.
2024-11-21 15:42:45.381 - amici.swig_wrappers - ERROR - [vvDD_1][FORWARD_FAILURE] AMICI forward simulation failed at t = 0.580636: AMICI failed to integrate the forward problem
2024-11-21 15:42:45.391 - amici.swig_wrappers - DEBUG - [vvDD_1][cvodes:CVode:TOO_MUCH_WORK] At t = 3.63977, mxstep steps taken before reaching tout.
2024-11-21 15:42:45.391 - amici.swig_wrappers - ERROR - [vvDD_1][FORWARD_FAILURE] AMICI forward simulation failed at t = 3.63977: AMICI failed to integrate the forward problem
2024-11-21 15:42:45.404 - amici.swig_wrappers - DEBUG - [vvDD_5][cvodes:cvHandleFailure:ERR_FAILURE] At t = 1.6396 and h = 6.49153e-07, the error test failed repeatedly or with |h| = hmin.
2024-11-21 15:42:45.404 - amici.swig_wrappers - ERROR - [vvDD_5][FORWARD_FAILURE] AMICI forward simulation failed at t = 1.6396: AMICI failed to integrate the forward problem
2024-11-21 15:42:45.466 - amici.swig_wrappers - DEBUG - [vvDD_10][cvodes:CVode:TOO_MUCH_WORK] At t = 1.56681, mxstep steps taken before reaching tout.
2024-11-21 15:42:45.466 - amici.swig_wrappers - ERROR - [vvDD_10][FORWARD_FAILURE] AMICI forward simulation failed at t = 1.56681: AMICI failed to integrate the forward problem
2024-11-21 15:42:45.622 - amici.swig_wrappers - DEBUG - [vvDD_10][cvodes:CVode:TOO_MUCH_WORK] At t = 1.91968, mxstep steps taken before reaching tout.
2024-11-21 15:42:45.622 - amici.swig_wrappers - ERROR - [vvDD_10][FORWARD_FAILURE] AMICI forward simulation failed at t = 1.91968: AMICI failed to integrate the forward problem
2024-11-21 15:42:45.716 - amici.swig_wrappers - DEBUG - [vvDD_4][cvodes:CVode:TOO_MUCH_WORK] At t = 0.605387, mxstep steps taken before reaching tout.
2024-11-21 15:42:45.716 - amici.swig_wrappers - ERROR - [vvDD_4][FORWARD_FAILURE] AMICI forward simulation failed at t = 0.605387: AMICI failed to integrate the forward problem
2024-11-21 15:42:45.727 - amici.swig_wrappers - DEBUG - [vvDD_9][cvodes:cvHandleFailure:ERR_FAILURE] At t = 2 and h = 6.42887e-07, the error test failed repeatedly or with |h| = hmin.
2024-11-21 15:42:45.727 - amici.swig_wrappers - ERROR - [vvDD_9][FORWARD_FAILURE] AMICI forward simulation failed at t = 2: AMICI failed to integrate the forward problem
2024-11-21 15:42:45.761 - amici.swig_wrappers - DEBUG - [vvDD_10][cvodes:cvHandleFailure:ERR_FAILURE] At t = 1.535 and h = 7.51277e-07, the error test failed repeatedly or with |h| = hmin.
```
