## Supplementary material for "Parameter Estimation and Model Selection for the Quantitative Analysis of Oncolytic Virus Therapy in Zebrafish^⋆^": All additional figures and results, together with all SBML and PEtab files, and the code and instructions to perform all analyses: individual_based_age_of_infection_model.out (part 5 of 5)

```
2024-11-21 15:42:45.761 - amici.swig_wrappers - ERROR - [vvDD_10][FORWARD_FAILURE] AMICI forward simulation failed at t = 1.535: AMICI failed to integrate the forward problem
2024-11-21 15:42:46.038 - amici.swig_wrappers - DEBUG - [vvDD_10][cvodes:cvHandleFailure:ERR_FAILURE] At t = 1.53164 and h = 6.03831e-07, the error test failed repeatedly or with |h| = hmin.
2024-11-21 15:42:46.038 - amici.swig_wrappers - ERROR - [vvDD_10][FORWARD_FAILURE] AMICI forward simulation failed at t = 1.53164: AMICI failed to integrate the forward problem
2024-11-21 15:42:46.093 - amici.swig_wrappers - DEBUG - [vvDD_3][cvodes:cvHandleFailure:ERR_FAILURE] At t = 1.93339 and h = 3.97475e-07, the error test failed repeatedly or with |h| = hmin.
2024-11-21 15:42:46.094 - amici.swig_wrappers - ERROR - [vvDD_3][FORWARD_FAILURE] AMICI forward simulation failed at t = 1.93339: AMICI failed to integrate the forward problem
2024-11-21 15:42:46.118 - amici.swig_wrappers - DEBUG - [vvDD_1][cvodes:CVode:TOO_MUCH_WORK] At t = 0.543457, mxstep steps taken before reaching tout.
2024-11-21 15:42:46.118 - amici.swig_wrappers - ERROR - [vvDD_1][FORWARD_FAILURE] AMICI forward simulation failed at t = 0.543457: AMICI failed to integrate the forward problem
2024-11-21 15:42:46.285 - amici.swig_wrappers - DEBUG - [vvDD_10][cvodes:cvHandleFailure:ERR_FAILURE] At t = 1.91902 and h = 5.50179e-07, the error test failed repeatedly or with |h| = hmin.
2024-11-21 15:42:46.285 - amici.swig_wrappers - ERROR - [vvDD_10][FORWARD_FAILURE] AMICI forward simulation failed at t = 1.91902: AMICI failed to integrate the forward problem
2024-11-21 15:42:46.364 - amici.swig_wrappers - DEBUG - [vvDD_7][cvodes:cvHandleFailure:ERR_FAILURE] At t = 1.4265 and h = 2.94996e-07, the error test failed repeatedly or with |h| = hmin.
2024-11-21 15:42:46.364 - amici.swig_wrappers - ERROR - [vvDD_7][FORWARD_FAILURE] AMICI forward simulation failed at t = 1.4265: AMICI failed to integrate the forward problem
2024-11-21 15:42:46.395 - amici.swig_wrappers - DEBUG - [vvDD_4][cvodes:CVode:TOO_MUCH_WORK] At t = 0.784936, mxstep steps taken before reaching tout.
2024-11-21 15:42:46.395 - amici.swig_wrappers - ERROR - [vvDD_4][FORWARD_FAILURE] AMICI forward simulation failed at t = 0.784936: AMICI failed to integrate the forward problem
2024-11-21 15:42:46.452 - amici.swig_wrappers - DEBUG - [vvDD_1][cvodes:CVode:TOO_MUCH_WORK] At t = 0.489655, mxstep steps taken before reaching tout.
2024-11-21 15:42:46.452 - amici.swig_wrappers - ERROR - [vvDD_1][FORWARD_FAILURE] AMICI forward simulation failed at t = 0.489655: AMICI failed to integrate the forward problem
2024-11-21 15:42:46.601 - amici.swig_wrappers - DEBUG - [vvDD_9][cvodes:cvHandleFailure:ERR_FAILURE] At t = 1.90011 and h = 4.57825e-07, the error test failed repeatedly or with |h| = hmin.
2024-11-21 15:42:46.601 - amici.swig_wrappers - ERROR - [vvDD_9][FORWARD_FAILURE] AMICI forward simulation failed at t = 1.90011: AMICI failed to integrate the forward problem
2024-11-21 15:42:46.769 - amici.swig_wrappers - DEBUG - [vvDD_10][cvodes:CVode:TOO_MUCH_WORK] At t = 1.60286, mxstep steps taken before reaching tout.
2024-11-21 15:42:46.769 - amici.swig_wrappers - ERROR - [vvDD_10][FORWARD_FAILURE] AMICI forward simulation failed at t = 1.60286: AMICI failed to integrate the forward problem
2024-11-21 15:42:46.795 - amici.swig_wrappers - DEBUG - [vvDD_10][cvodes:cvHandleFailure:ERR_FAILURE] At t = 1.84271 and h = 5.76605e-07, the error test failed repeatedly or with |h| = hmin.
2024-11-21 15:42:46.795 - amici.swig_wrappers - ERROR - [vvDD_10][FORWARD_FAILURE] AMICI forward simulation failed at t = 1.84271: AMICI failed to integrate the forward problem
2024-11-21 15:42:46.865 - amici.swig_wrappers - DEBUG - [vvDD_8][cvodes:cvHandleFailure:ERR_FAILURE] At t = 3.95905 and h = 9.0949e-07, the error test failed repeatedly or with |h| = hmin.
2024-11-21 15:42:46.865 - amici.swig_wrappers - ERROR - [vvDD_8][FORWARD_FAILURE] AMICI forward simulation failed at t = 3.95905: AMICI failed to integrate the forward problem
2024-11-21 15:42:46.921 - amici.swig_wrappers - DEBUG - [vvDD_10][cvodes:CVode:TOO_MUCH_WORK] At t = 2.08344, mxstep steps taken before reaching tout.
2024-11-21 15:42:46.921 - amici.swig_wrappers - ERROR - [vvDD_10][FORWARD_FAILURE] AMICI forward simulation failed at t = 2.08344: AMICI failed to integrate the forward problem
2024-11-21 15:42:46.923 - amici.swig_wrappers - DEBUG - [vvDD_6][cvodes:cvHandleFailure:ERR_FAILURE] At t = 1.88172 and h = 1.23044e-06, the error test failed repeatedly or with |h| = hmin.
2024-11-21 15:42:46.923 - amici.swig_wrappers - ERROR - [vvDD_6][FORWARD_FAILURE] AMICI forward simulation failed at t = 1.88172: AMICI failed to integrate the forward problem
2024-11-21 15:42:46.993 - amici.swig_wrappers - DEBUG - [vvDD_8][cvodes:cvHandleFailure:ERR_FAILURE] At t = 3.97511 and h = 6.912e-07, the error test failed repeatedly or with |h| = hmin.
2024-11-21 15:42:46.993 - amici.swig_wrappers - ERROR - [vvDD_8][FORWARD_FAILURE] AMICI forward simulation failed at t = 3.97511: AMICI failed to integrate the forward problem
2024-11-21 15:42:47.209 - amici.swig_wrappers - DEBUG - [vvDD_1][cvodes:CVode:TOO_MUCH_WORK] At t = 0.63436, mxstep steps taken before reaching tout.
2024-11-21 15:42:47.209 - amici.swig_wrappers - ERROR - [vvDD_1][FORWARD_FAILURE] AMICI forward simulation failed at t = 0.63436: AMICI failed to integrate the forward problem
2024-11-21 15:42:47.276 - amici.swig_wrappers - DEBUG - [vvDD_4][cvodes:CVode:TOO_MUCH_WORK] At t = 0.841549, mxstep steps taken before reaching tout.
2024-11-21 15:42:47.276 - amici.swig_wrappers - ERROR - [vvDD_4][FORWARD_FAILURE] AMICI forward simulation failed at t = 0.841549: AMICI failed to integrate the forward problem
2024-11-21 15:42:47.376 - amici.swig_wrappers - DEBUG - [vvDD_6][cvodes:cvHandleFailure:ERR_FAILURE] At t = 1.87253 and h = 8.62443e-07, the error test failed repeatedly or with |h| = hmin.
2024-11-21 15:42:47.376 - amici.swig_wrappers - ERROR - [vvDD_6][FORWARD_FAILURE] AMICI forward simulation failed at t = 1.87253: AMICI failed to integrate the forward problem
2024-11-21 15:42:47.508 - amici.swig_wrappers - DEBUG - [vvDD_5][cvodes:cvHandleFailure:ERR_FAILURE] At t = 1.87833 and h = 6.11209e-07, the error test failed repeatedly or with |h| = hmin.
2024-11-21 15:42:47.508 - amici.swig_wrappers - ERROR - [vvDD_5][FORWARD_FAILURE] AMICI forward simulation failed at t = 1.87833: AMICI failed to integrate the forward problem
2024-11-21 15:42:47.534 - amici.swig_wrappers - DEBUG - [vvDD_1][cvodes:cvHandleFailure:ERR_FAILURE] At t = 1.87382 and h = 8.53836e-07, the error test failed repeatedly or with |h| = hmin.
2024-11-21 15:42:47.535 - amici.swig_wrappers - ERROR - [vvDD_1][FORWARD_FAILURE] AMICI forward simulation failed at t = 1.87382: AMICI failed to integrate the forward problem
2024-11-21 15:42:47.546 - amici.swig_wrappers - DEBUG - [vvDD_1][cvodes:CVode:TOO_MUCH_WORK] At t = 0.550821, mxstep steps taken before reaching tout.
2024-11-21 15:42:47.546 - amici.swig_wrappers - ERROR - [vvDD_1][FORWARD_FAILURE] AMICI forward simulation failed at t = 0.550821: AMICI failed to integrate the forward problem
2024-11-21 15:42:47.734 - amici.swig_wrappers - DEBUG - [vvDD_4][cvodes:CVode:TOO_MUCH_WORK] At t = 0.610906, mxstep steps taken before reaching tout.
2024-11-21 15:42:47.735 - amici.swig_wrappers - ERROR - [vvDD_4][FORWARD_FAILURE] AMICI forward simulation failed at t = 0.610906: AMICI failed to integrate the forward problem
2024-11-21 15:42:47.843 - amici.swig_wrappers - DEBUG - [vvDD_6][cvodes:cvHandleFailure:ERR_FAILURE] At t = 1.87336 and h = 8.20866e-07, the error test failed repeatedly or with |h| = hmin.
2024-11-21 15:42:47.843 - amici.swig_wrappers - ERROR - [vvDD_6][FORWARD_FAILURE] AMICI forward simulation failed at t = 1.87336: AMICI failed to integrate the forward problem
2024-11-21 15:42:47.921 - amici.swig_wrappers - DEBUG - [vvDD_10][cvodes:CVode:TOO_MUCH_WORK] At t = 2.58065, mxstep steps taken before reaching tout.
2024-11-21 15:42:47.921 - amici.swig_wrappers - ERROR - [vvDD_10][FORWARD_FAILURE] AMICI forward simulation failed at t = 2.58065: AMICI failed to integrate the forward problem
2024-11-21 15:42:48.001 - amici.swig_wrappers - DEBUG - [vvDD_8][cvodes:cvHandleFailure:ERR_FAILURE] At t = 3.97127 and h = 7.13013e-07, the error test failed repeatedly or with |h| = hmin.
2024-11-21 15:42:48.002 - amici.swig_wrappers - ERROR - [vvDD_8][FORWARD_FAILURE] AMICI forward simulation failed at t = 3.97127: AMICI failed to integrate the forward problem
2024-11-21 15:42:48.108 - amici.swig_wrappers - DEBUG - [vvDD_1][cvodes:cvHandleFailure:ERR_FAILURE] At t = 1.87243 and h = 9.89255e-07, the error test failed repeatedly or with |h| = hmin.
2024-11-21 15:42:48.108 - amici.swig_wrappers - ERROR - [vvDD_1][FORWARD_FAILURE] AMICI forward simulation failed at t = 1.87243: AMICI failed to integrate the forward problem
2024-11-21 15:42:48.326 - amici.swig_wrappers - DEBUG - [vvDD_1][cvodes:CVode:TOO_MUCH_WORK] At t = 0.575827, mxstep steps taken before reaching tout.
2024-11-21 15:42:48.326 - amici.swig_wrappers - ERROR - [vvDD_1][FORWARD_FAILURE] AMICI forward simulation failed at t = 0.575827: AMICI failed to integrate the forward problem
2024-11-21 15:42:48.408 - amici.swig_wrappers - DEBUG - [vvDD_4][cvodes:CVode:TOO_MUCH_WORK] At t = 0.647058, mxstep steps taken before reaching tout.
2024-11-21 15:42:48.408 - amici.swig_wrappers - ERROR - [vvDD_4][FORWARD_FAILURE] AMICI forward simulation failed at t = 0.647058: AMICI failed to integrate the forward problem
2024-11-21 15:42:48.663 - amici.swig_wrappers - DEBUG - [vvDD_1][cvodes:CVode:TOO_MUCH_WORK] At t = 0.560873, mxstep steps taken before reaching tout.
2024-11-21 15:42:48.663 - amici.swig_wrappers - ERROR - [vvDD_1][FORWARD_FAILURE] AMICI forward simulation failed at t = 0.560873: AMICI failed to integrate the forward problem
2024-11-21 15:42:48.737 - amici.swig_wrappers - DEBUG - [vvDD_7][cvodes:cvHandleFailure:ERR_FAILURE] At t = 1.39738 and h = 7.38331e-07, the error test failed repeatedly or with |h| = hmin.
2024-11-21 15:42:48.737 - amici.swig_wrappers - ERROR - [vvDD_7][FORWARD_FAILURE] AMICI forward simulation failed at t = 1.39738: AMICI failed to integrate the forward problem
2024-11-21 15:42:48.795 - amici.swig_wrappers - DEBUG - [vvDD_10][cvodes:CVode:TOO_MUCH_WORK] At t = 1.21078, mxstep steps taken before reaching tout.
2024-11-21 15:42:48.795 - amici.swig_wrappers - ERROR - [vvDD_10][FORWARD_FAILURE] AMICI forward simulation failed at t = 1.21078: AMICI failed to integrate the forward problem
2024-11-21 15:42:48.845 - amici.swig_wrappers - DEBUG - [vvDD_1][cvodes:cvHandleFailure:ERR_FAILURE] At t = 1.39455 and h = 8.13836e-07, the error test failed repeatedly or with |h| = hmin.
2024-11-21 15:42:48.845 - amici.swig_wrappers - ERROR - [vvDD_1][FORWARD_FAILURE] AMICI forward simulation failed at t = 1.39455: AMICI failed to integrate the forward problem
2024-11-21 15:42:49.008 - amici.swig_wrappers - DEBUG - [vvDD_9][cvodes:cvHandleFailure:ERR_FAILURE] At t = 3.96546 and h = 7.32423e-07, the error test failed repeatedly or with |h| = hmin.
2024-11-21 15:42:49.008 - amici.swig_wrappers - ERROR - [vvDD_9][FORWARD_FAILURE] AMICI forward simulation failed at t = 3.96546: AMICI failed to integrate the forward problem
2024-11-21 15:42:49.084 - amici.swig_wrappers - DEBUG - [vvDD_4][cvodes:CVode:TOO_MUCH_WORK] At t = 0.640919, mxstep steps taken before reaching tout.
2024-11-21 15:42:49.084 - amici.swig_wrappers - ERROR - [vvDD_4][FORWARD_FAILURE] AMICI forward simulation failed at t = 0.640919: AMICI failed to integrate the forward problem
2024-11-21 15:42:49.253 - amici.swig_wrappers - DEBUG - [vvDD_10][cvodes:CVode:TOO_MUCH_WORK] At t = 2.37855, mxstep steps taken before reaching tout.
2024-11-21 15:42:49.253 - amici.swig_wrappers - ERROR - [vvDD_10][FORWARD_FAILURE] AMICI forward simulation failed at t = 2.37855: AMICI failed to integrate the forward problem
2024-11-21 15:42:49.398 - amici.swig_wrappers - DEBUG - [vvDD_1][cvodes:CVode:TOO_MUCH_WORK] At t = 0.488123, mxstep steps taken before reaching tout.
2024-11-21 15:42:49.398 - amici.swig_wrappers - ERROR - [vvDD_1][FORWARD_FAILURE] AMICI forward simulation failed at t = 0.488123: AMICI failed to integrate the forward problem
2024-11-21 15:42:49.502 - amici.swig_wrappers - DEBUG - [vvDD_9][cvodes:cvHandleFailure:ERR_FAILURE] At t = 3.14504 and h = 7.84576e-07, the error test failed repeatedly or with |h| = hmin.
2024-11-21 15:42:49.502 - amici.swig_wrappers - ERROR - [vvDD_9][FORWARD_FAILURE] AMICI forward simulation failed at t = 3.14504: AMICI failed to integrate the forward problem
2024-11-21 15:42:49.565 - amici.swig_wrappers - DEBUG - [vvDD_6][cvodes:cvHandleFailure:ERR_FAILURE] At t = 1.578 and h = 8.19259e-07, the error test failed repeatedly or with |h| = hmin.
2024-11-21 15:42:49.565 - amici.swig_wrappers - ERROR - [vvDD_6][FORWARD_FAILURE] AMICI forward simulation failed at t = 1.578: AMICI failed to integrate the forward problem
2024-11-21 15:42:49.736 - amici.swig_wrappers - DEBUG - [vvDD_1][cvodes:CVode:TOO_MUCH_WORK] At t = 0.650344, mxstep steps taken before reaching tout.
2024-11-21 15:42:49.736 - amici.swig_wrappers - ERROR - [vvDD_1][FORWARD_FAILURE] AMICI forward simulation failed at t = 0.650344: AMICI failed to integrate the forward problem
2024-11-21 15:42:49.833 - amici.swig_wrappers - DEBUG - [vvDD_5][cvodes:CVode:TOO_MUCH_WORK] At t = 3.45354, mxstep steps taken before reaching tout.
2024-11-21 15:42:49.833 - amici.swig_wrappers - ERROR - [vvDD_5][FORWARD_FAILURE] AMICI forward simulation failed at t = 3.45354: AMICI failed to integrate the forward problem
2024-11-21 15:42:49.981 - amici.swig_wrappers - DEBUG - [vvDD_7][cvodes:cvHandleFailure:ERR_FAILURE] At t = 1.33388 and h = 5.09273e-07, the error test failed repeatedly or with |h| = hmin.
2024-11-21 15:42:49.982 - amici.swig_wrappers - ERROR - [vvDD_7][FORWARD_FAILURE] AMICI forward simulation failed at t = 1.33388: AMICI failed to integrate the forward problem
2024-11-21 15:42:50.020 - amici.swig_wrappers - DEBUG - [vvDD_4][cvodes:CVode:TOO_MUCH_WORK] At t = 0.899465, mxstep steps taken before reaching tout.
2024-11-21 15:42:50.020 - amici.swig_wrappers - ERROR - [vvDD_4][FORWARD_FAILURE] AMICI forward simulation failed at t = 0.899465: AMICI failed to integrate the forward problem
2024-11-21 15:42:50.149 - amici.swig_wrappers - DEBUG - [vvDD_9][cvodes:cvHandleFailure:ERR_FAILURE] At t = 1.39615 and h = 1.63897e-07, the error test failed repeatedly or with |h| = hmin.
2024-11-21 15:42:50.149 - amici.swig_wrappers - ERROR - [vvDD_9][FORWARD_FAILURE] AMICI forward simulation failed at t = 1.39615: AMICI failed to integrate the forward problem
2024-11-21 15:42:50.175 - amici.swig_wrappers - DEBUG - [vvDD_10][cvodes:CVode:TOO_MUCH_WORK] At t = 1.73236, mxstep steps taken before reaching tout.
2024-11-21 15:42:50.175 - amici.swig_wrappers - ERROR - [vvDD_10][FORWARD_FAILURE] AMICI forward simulation failed at t = 1.73236: AMICI failed to integrate the forward problem
2024-11-21 15:42:50.317 - amici.swig_wrappers - DEBUG - [vvDD_10][cvodes:CVode:TOO_MUCH_WORK] At t = 2.28794, mxstep steps taken before reaching tout.
2024-11-21 15:42:50.317 - amici.swig_wrappers - ERROR - [vvDD_10][FORWARD_FAILURE] AMICI forward simulation failed at t = 2.28794: AMICI failed to integrate the forward problem
2024-11-21 15:42:50.318 - amici.swig_wrappers - DEBUG - [vvDD_9][cvodes:cvHandleFailure:ERR_FAILURE] At t = 1.40624 and h = 7.79047e-07, the error test failed repeatedly or with |h| = hmin.
2024-11-21 15:42:50.318 - amici.swig_wrappers - ERROR - [vvDD_9][FORWARD_FAILURE] AMICI forward simulation failed at t = 1.40624: AMICI failed to integrate the forward problem
2024-11-21 15:42:50.421 - amici.swig_wrappers - DEBUG - [vvDD_3][cvodes:CVode:TOO_MUCH_WORK] At t = 0.679494, mxstep steps taken before reaching tout.
2024-11-21 15:42:50.421 - amici.swig_wrappers - ERROR - [vvDD_3][FORWARD_FAILURE] AMICI forward simulation failed at t = 0.679494: AMICI failed to integrate the forward problem
2024-11-21 15:42:50.436 - amici.swig_wrappers - DEBUG - [vvDD_4][cvodes:CVode:TOO_MUCH_WORK] At t = 0.645128, mxstep steps taken before reaching tout.
2024-11-21 15:42:50.436 - amici.swig_wrappers - ERROR - [vvDD_4][FORWARD_FAILURE] AMICI forward simulation failed at t = 0.645128: AMICI failed to integrate the forward problem
2024-11-21 15:42:50.488 - amici.swig_wrappers - DEBUG - [vvDD_1][cvodes:CVode:TOO_MUCH_WORK] At t = 0.648466, mxstep steps taken before reaching tout.
2024-11-21 15:42:50.488 - amici.swig_wrappers - ERROR - [vvDD_1][FORWARD_FAILURE] AMICI forward simulation failed at t = 0.648466: AMICI failed to integrate the forward problem
2024-11-21 15:42:50.709 - amici.swig_wrappers - DEBUG - [vvDD_1][cvodes:CVode:TOO_MUCH_WORK] At t = 1.03701, mxstep steps taken before reaching tout.
2024-11-21 15:42:50.710 - amici.swig_wrappers - ERROR - [vvDD_1][FORWARD_FAILURE] AMICI forward simulation failed at t = 1.03701: AMICI failed to integrate the forward problem
2024-11-21 15:42:50.833 - amici.swig_wrappers - DEBUG - [vvDD_1][cvodes:CVode:TOO_MUCH_WORK] At t = 0.438127, mxstep steps taken before reaching tout.
2024-11-21 15:42:50.833 - amici.swig_wrappers - ERROR - [vvDD_1][FORWARD_FAILURE] AMICI forward simulation failed at t = 0.438127: AMICI failed to integrate the forward problem
2024-11-21 15:42:50.875 - amici.swig_wrappers - DEBUG - [vvDD_4][cvodes:cvHandleFailure:ERR_FAILURE] At t = 1.17183 and h = 2.33984e-07, the error test failed repeatedly or with |h| = hmin.
2024-11-21 15:42:50.875 - amici.swig_wrappers - ERROR - [vvDD_4][FORWARD_FAILURE] AMICI forward simulation failed at t = 1.17183: AMICI failed to integrate the forward problem
2024-11-21 15:42:51.106 - amici.swig_wrappers - DEBUG - [vvDD_4][cvodes:CVode:TOO_MUCH_WORK] At t = 0.648541, mxstep steps taken before reaching tout.
2024-11-21 15:42:51.106 - amici.swig_wrappers - ERROR - [vvDD_4][FORWARD_FAILURE] AMICI forward simulation failed at t = 0.648541: AMICI failed to integrate the forward problem
2024-11-21 15:42:51.362 - amici.swig_wrappers - DEBUG - [vvDD_5][cvodes:cvHandleFailure:ERR_FAILURE] At t = 0.0892879 and h = 2.29809e-08, the error test failed repeatedly or with |h| = hmin.
2024-11-21 15:42:51.362 - amici.swig_wrappers - ERROR - [vvDD_5][FORWARD_FAILURE] AMICI forward simulation failed at t = 0.0892879: AMICI failed to integrate the forward problem
2024-11-21 15:42:51.363 - amici.swig_wrappers - DEBUG - [vvDD_4][cvodes:CVode:TOO_MUCH_WORK] At t = 3.70204, mxstep steps taken before reaching tout.
2024-11-21 15:42:51.363 - amici.swig_wrappers - ERROR - [vvDD_4][FORWARD_FAILURE] AMICI forward simulation failed at t = 3.70204: AMICI failed to integrate the forward problem
2024-11-21 15:42:51.493 - amici.swig_wrappers - DEBUG - [vvDD_1][cvodes:CVode:TOO_MUCH_WORK] At t = 3.91359, mxstep steps taken before reaching tout.
2024-11-21 15:42:51.493 - amici.swig_wrappers - ERROR - [vvDD_1][FORWARD_FAILURE] AMICI forward simulation failed at t = 3.91359: AMICI failed to integrate the forward problem
2024-11-21 15:42:51.500 - amici.swig_wrappers - DEBUG - [vvDD_10][cvodes:CVode:TOO_MUCH_WORK] At t = 2.10805, mxstep steps taken before reaching tout.
2024-11-21 15:42:51.501 - amici.swig_wrappers - ERROR - [vvDD_10][FORWARD_FAILURE] AMICI forward simulation failed at t = 2.10805: AMICI failed to integrate the forward problem
2024-11-21 15:42:51.596 - amici.swig_wrappers - DEBUG - [vvDD_1][cvodes:CVode:TOO_MUCH_WORK] At t = 0.636843, mxstep steps taken before reaching tout.
2024-11-21 15:42:51.596 - amici.swig_wrappers - ERROR - [vvDD_1][FORWARD_FAILURE] AMICI forward simulation failed at t = 0.636843: AMICI failed to integrate the forward problem
2024-11-21 15:42:51.787 - amici.swig_wrappers - DEBUG - [vvDD_4][cvodes:CVode:TOO_MUCH_WORK] At t = 0.6329, mxstep steps taken before reaching tout.
2024-11-21 15:42:51.787 - amici.swig_wrappers - ERROR - [vvDD_4][FORWARD_FAILURE] AMICI forward simulation failed at t = 0.6329: AMICI failed to integrate the forward problem
2024-11-21 15:42:51.893 - amici.swig_wrappers - DEBUG - [vvDD_10][cvodes:CVode:TOO_MUCH_WORK] At t = 2.01328, mxstep steps taken before reaching tout.
2024-11-21 15:42:51.893 - amici.swig_wrappers - ERROR - [vvDD_10][FORWARD_FAILURE] AMICI forward simulation failed at t = 2.01328: AMICI failed to integrate the forward problem
2024-11-21 15:42:51.936 - amici.swig_wrappers - DEBUG - [vvDD_1][cvodes:CVode:TOO_MUCH_WORK] At t = 0.592071, mxstep steps taken before reaching tout.
2024-11-21 15:42:51.937 - amici.swig_wrappers - ERROR - [vvDD_1][FORWARD_FAILURE] AMICI forward simulation failed at t = 0.592071: AMICI failed to integrate the forward problem
2024-11-21 15:42:51.946 - amici.swig_wrappers - DEBUG - [vvDD_7][cvodes:CVode:TOO_MUCH_WORK] At t = 2.65098, mxstep steps taken before reaching tout.
2024-11-21 15:42:51.946 - amici.swig_wrappers - ERROR - [vvDD_7][FORWARD_FAILURE] AMICI forward simulation failed at t = 2.65098: AMICI failed to integrate the forward problem
2024-11-21 15:42:52.144 - amici.swig_wrappers - DEBUG - [vvDD_5][cvodes:cvHandleFailure:ERR_FAILURE] At t = 2.40061 and h = 7.1637e-07, the error test failed repeatedly or with |h| = hmin.
2024-11-21 15:42:52.145 - amici.swig_wrappers - ERROR - [vvDD_5][FORWARD_FAILURE] AMICI forward simulation failed at t = 2.40061: AMICI failed to integrate the forward problem
2024-11-21 15:42:52.152 - amici.swig_wrappers - DEBUG - [vvDD_5][cvodes:cvHandleFailure:ERR_FAILURE] At t = 1.17549 and h = 4.28368e-07, the error test failed repeatedly or with |h| = hmin.
2024-11-21 15:42:52.152 - amici.swig_wrappers - ERROR - [vvDD_5][FORWARD_FAILURE] AMICI forward simulation failed at t = 1.17549: AMICI failed to integrate the forward problem
2024-11-21 15:42:52.181 - amici.swig_wrappers - DEBUG - [vvDD_6][cvodes:cvHandleFailure:ERR_FAILURE] At t = 3.88589 and h = 5.93799e-08, the error test failed repeatedly or with |h| = hmin.
2024-11-21 15:42:52.181 - amici.swig_wrappers - ERROR - [vvDD_6][FORWARD_FAILURE] AMICI forward simulation failed at t = 3.88589: AMICI failed to integrate the forward problem
2024-11-21 15:42:52.226 - amici.swig_wrappers - DEBUG - [vvDD_9][cvodes:cvHandleFailure:ERR_FAILURE] At t = 2.48687 and h = 4.52251e-07, the error test failed repeatedly or with |h| = hmin.
2024-11-21 15:42:52.226 - amici.swig_wrappers - ERROR - [vvDD_9][FORWARD_FAILURE] AMICI forward simulation failed at t = 2.48687: AMICI failed to integrate the forward problem
2024-11-21 15:42:52.272 - amici.swig_wrappers - DEBUG - [vvDD_3][cvodes:cvHandleFailure:ERR_FAILURE] At t = 1.15872 and h = 4.05863e-07, the error test failed repeatedly or with |h| = hmin.
2024-11-21 15:42:52.273 - amici.swig_wrappers - ERROR - [vvDD_3][FORWARD_FAILURE] AMICI forward simulation failed at t = 1.15872: AMICI failed to integrate the forward problem
2024-11-21 15:42:52.274 - amici.swig_wrappers - DEBUG - [vvDD_1][cvodes:CVode:TOO_MUCH_WORK] At t = 2.95297, mxstep steps taken before reaching tout.
2024-11-21 15:42:52.274 - amici.swig_wrappers - ERROR - [vvDD_1][FORWARD_FAILURE] AMICI forward simulation failed at t = 2.95297: AMICI failed to integrate the forward problem
2024-11-21 15:42:52.402 - amici.swig_wrappers - DEBUG - [vvDD_7][cvodes:cvHandleFailure:ERR_FAILURE] At t = 1.17529 and h = 4.07985e-07, the error test failed repeatedly or with |h| = hmin.
2024-11-21 15:42:52.402 - amici.swig_wrappers - ERROR - [vvDD_7][FORWARD_FAILURE] AMICI forward simulation failed at t = 1.17529: AMICI failed to integrate the forward problem
2024-11-21 15:42:52.427 - amici.swig_wrappers - DEBUG - [vvDD_4][cvodes:CVode:TOO_MUCH_WORK] At t = 0.643914, mxstep steps taken before reaching tout.
2024-11-21 15:42:52.427 - amici.swig_wrappers - ERROR - [vvDD_4][FORWARD_FAILURE] AMICI forward simulation failed at t = 0.643914: AMICI failed to integrate the forward problem
2024-11-21 15:42:52.518 - amici.swig_wrappers - DEBUG - [vvDD_2][cvodes:CVode:TOO_MUCH_WORK] At t = 3.92879, mxstep steps taken before reaching tout.
2024-11-21 15:42:52.518 - amici.swig_wrappers - ERROR - [vvDD_2][FORWARD_FAILURE] AMICI forward simulation failed at t = 3.92879: AMICI failed to integrate the forward problem
2024-11-21 15:42:52.531 - amici.swig_wrappers - DEBUG - [vvDD_8][cvodes:cvHandleFailure:ERR_FAILURE] At t = 1.16264 and h = 4.82707e-07, the error test failed repeatedly or with |h| = hmin.
2024-11-21 15:42:52.531 - amici.swig_wrappers - ERROR - [vvDD_8][FORWARD_FAILURE] AMICI forward simulation failed at t = 1.16264: AMICI failed to integrate the forward problem
2024-11-21 15:42:52.573 - amici.swig_wrappers - DEBUG - [vvDD_3][cvodes:cvHandleFailure:ERR_FAILURE] At t = 0.0883521 and h = 3.91986e-08, the error test failed repeatedly or with |h| = hmin.
2024-11-21 15:42:52.573 - amici.swig_wrappers - ERROR - [vvDD_3][FORWARD_FAILURE] AMICI forward simulation failed at t = 0.0883521: AMICI failed to integrate the forward problem
2024-11-21 15:42:52.706 - amici.swig_wrappers - DEBUG - [vvDD_1][cvodes:CVode:TOO_MUCH_WORK] At t = 0.635732, mxstep steps taken before reaching tout.
2024-11-21 15:42:52.706 - amici.swig_wrappers - ERROR - [vvDD_1][FORWARD_FAILURE] AMICI forward simulation failed at t = 0.635732: AMICI failed to integrate the forward problem
2024-11-21 15:42:52.759 - amici.swig_wrappers - DEBUG - [vvDD_10][cvodes:CVode:TOO_MUCH_WORK] At t = 2.13824, mxstep steps taken before reaching tout.
2024-11-21 15:42:52.759 - amici.swig_wrappers - ERROR - [vvDD_10][FORWARD_FAILURE] AMICI forward simulation failed at t = 2.13824: AMICI failed to integrate the forward problem
2024-11-21 15:42:52.784 - amici.swig_wrappers - DEBUG - [vvDD_5][cvodes:CVode:TOO_MUCH_WORK] At t = 3.08734, mxstep steps taken before reaching tout.
2024-11-21 15:42:52.784 - amici.swig_wrappers - ERROR - [vvDD_5][FORWARD_FAILURE] AMICI forward simulation failed at t = 3.08734: AMICI failed to integrate the forward problem
2024-11-21 15:42:52.909 - amici.swig_wrappers - DEBUG - [vvDD_10][cvodes:CVode:TOO_MUCH_WORK] At t = 2.23465, mxstep steps taken before reaching tout.
2024-11-21 15:42:52.909 - amici.swig_wrappers - ERROR - [vvDD_10][FORWARD_FAILURE] AMICI forward simulation failed at t = 2.23465: AMICI failed to integrate the forward problem
2024-11-21 15:42:52.950 - amici.swig_wrappers - DEBUG - [vvDD_4][cvodes:CVode:TOO_MUCH_WORK] At t = 3.74307, mxstep steps taken before reaching tout.
2024-11-21 15:42:52.950 - amici.swig_wrappers - ERROR - [vvDD_4][FORWARD_FAILURE] AMICI forward simulation failed at t = 3.74307: AMICI failed to integrate the forward problem
2024-11-21 15:42:53.040 - amici.swig_wrappers - DEBUG - [vvDD_1][cvodes:CVode:TOO_MUCH_WORK] At t = 0.599907, mxstep steps taken before reaching tout.
2024-11-21 15:42:53.040 - amici.swig_wrappers - ERROR - [vvDD_1][FORWARD_FAILURE] AMICI forward simulation failed at t = 0.599907: AMICI failed to integrate the forward problem
2024-11-21 15:42:53.094 - amici.swig_wrappers - DEBUG - [vvDD_5][cvodes:cvHandleFailure:ERR_FAILURE] At t = 1.19766 and h = 5.81342e-07, the error test failed repeatedly or with |h| = hmin.
2024-11-21 15:42:53.094 - amici.swig_wrappers - ERROR - [vvDD_5][FORWARD_FAILURE] AMICI forward simulation failed at t = 1.19766: AMICI failed to integrate the forward problem
2024-11-21 15:42:53.265 - amici.swig_wrappers - DEBUG - [vvDD_5][cvodes:CVode:TOO_MUCH_WORK] At t = 3.20315, mxstep steps taken before reaching tout.
2024-11-21 15:42:53.265 - amici.swig_wrappers - ERROR - [vvDD_5][FORWARD_FAILURE] AMICI forward simulation failed at t = 3.20315: AMICI failed to integrate the forward problem
2024-11-21 15:42:53.279 - amici.swig_wrappers - DEBUG - [vvDD_4][cvodes:CVode:TOO_MUCH_WORK] At t = 0.852889, mxstep steps taken before reaching tout.
2024-11-21 15:42:53.279 - amici.swig_wrappers - ERROR - [vvDD_4][FORWARD_FAILURE] AMICI forward simulation failed at t = 0.852889: AMICI failed to integrate the forward problem
2024-11-21 15:42:53.352 - amici.swig_wrappers - DEBUG - [vvDD_3][cvodes:CVode:TOO_MUCH_WORK] At t = 3.91721, mxstep steps taken before reaching tout.
2024-11-21 15:42:53.352 - amici.swig_wrappers - ERROR - [vvDD_3][FORWARD_FAILURE] AMICI forward simulation failed at t = 3.91721: AMICI failed to integrate the forward problem
2024-11-21 15:42:53.472 - amici.swig_wrappers - DEBUG - [vvDD_4][cvodes:CVode:TOO_MUCH_WORK] At t = 2.68637, mxstep steps taken before reaching tout.
2024-11-21 15:42:53.472 - amici.swig_wrappers - ERROR - [vvDD_4][FORWARD_FAILURE] AMICI forward simulation failed at t = 2.68637: AMICI failed to integrate the forward problem
2024-11-21 15:42:53.680 - amici.swig_wrappers - DEBUG - [vvDD_4][cvodes:CVode:TOO_MUCH_WORK] At t = 3.99375, mxstep steps taken before reaching tout.
2024-11-21 15:42:53.680 - amici.swig_wrappers - ERROR - [vvDD_4][FORWARD_FAILURE] AMICI forward simulation failed at t = 3.99375: AMICI failed to integrate the forward problem
2024-11-21 15:42:53.718 - amici.swig_wrappers - DEBUG - [vvDD_4][cvodes:CVode:TOO_MUCH_WORK] At t = 0.661116, mxstep steps taken before reaching tout.
2024-11-21 15:42:53.718 - amici.swig_wrappers - ERROR - [vvDD_4][FORWARD_FAILURE] AMICI forward simulation failed at t = 0.661116: AMICI failed to integrate the forward problem
2024-11-21 15:42:53.798 - amici.swig_wrappers - DEBUG - [vvDD_1][cvodes:CVode:TOO_MUCH_WORK] At t = 0.681353, mxstep steps taken before reaching tout.
2024-11-21 15:42:53.798 - amici.swig_wrappers - ERROR - [vvDD_1][FORWARD_FAILURE] AMICI forward simulation failed at t = 0.681353: AMICI failed to integrate the forward problem
2024-11-21 15:42:53.840 - amici.swig_wrappers - DEBUG - [vvDD_10][cvodes:cvHandleFailure:ERR_FAILURE] At t = 1.20897 and h = 6.61801e-07, the error test failed repeatedly or with |h| = hmin.
2024-11-21 15:42:53.840 - amici.swig_wrappers - ERROR - [vvDD_10][FORWARD_FAILURE] AMICI forward simulation failed at t = 1.20897: AMICI failed to integrate the forward problem
2024-11-21 15:42:53.934 - amici.swig_wrappers - DEBUG - [vvDD_1][cvodes:CVode:TOO_MUCH_WORK] At t = 1.88908, mxstep steps taken before reaching tout.
2024-11-21 15:42:53.934 - amici.swig_wrappers - ERROR - [vvDD_1][FORWARD_FAILURE] AMICI forward simulation failed at t = 1.88908: AMICI failed to integrate the forward problem
2024-11-21 15:42:53.984 - amici.swig_wrappers - DEBUG - [vvDD_4][cvodes:cvHandleFailure:CONV_FAILURE] At t = 3.90009 and h = 1.17494e-07, the corrector convergence test failed repeatedly or with |h| = hmin.
2024-11-21 15:42:53.984 - amici.swig_wrappers - ERROR - [vvDD_4][FORWARD_FAILURE] AMICI forward simulation failed at t = 3.90009: AMICI failed to integrate the forward problem
2024-11-21 15:42:54.037 - amici.swig_wrappers - DEBUG - [vvDD_10][cvodes:CVode:TOO_MUCH_WORK] At t = 2.33925, mxstep steps taken before reaching tout.
2024-11-21 15:42:54.037 - amici.swig_wrappers - ERROR - [vvDD_10][FORWARD_FAILURE] AMICI forward simulation failed at t = 2.33925: AMICI failed to integrate the forward problem
2024-11-21 15:42:54.121 - amici.swig_wrappers - DEBUG - [vvDD_1][cvodes:CVode:TOO_MUCH_WORK] At t = 0.685163, mxstep steps taken before reaching tout.
2024-11-21 15:42:54.121 - amici.swig_wrappers - ERROR - [vvDD_1][FORWARD_FAILURE] AMICI forward simulation failed at t = 0.685163: AMICI failed to integrate the forward problem
2024-11-21 15:42:54.133 - amici.swig_wrappers - DEBUG - [vvDD_7][cvodes:CVode:TOO_MUCH_WORK] At t = 3.73253, mxstep steps taken before reaching tout.
2024-11-21 15:42:54.133 - amici.swig_wrappers - ERROR - [vvDD_7][FORWARD_FAILURE] AMICI forward simulation failed at t = 3.73253: AMICI failed to integrate the forward problem
2024-11-21 15:42:54.142 - amici.swig_wrappers - DEBUG - [vvDD_10][cvodes:cvHandleFailure:ERR_FAILURE] At t = 1.20266 and h = 4.58347e-07, the error test failed repeatedly or with |h| = hmin.
2024-11-21 15:42:54.142 - amici.swig_wrappers - ERROR - [vvDD_10][FORWARD_FAILURE] AMICI forward simulation failed at t = 1.20266: AMICI failed to integrate the forward problem
2024-11-21 15:42:54.180 - amici.swig_wrappers - DEBUG - [vvDD_4][cvodes:CVode:TOO_MUCH_WORK] At t = 3.8294, mxstep steps taken before reaching tout.
2024-11-21 15:42:54.180 - amici.swig_wrappers - ERROR - [vvDD_4][FORWARD_FAILURE] AMICI forward simulation failed at t = 3.8294: AMICI failed to integrate the forward problem
2024-11-21 15:42:54.371 - amici.swig_wrappers - DEBUG - [vvDD_4][cvodes:CVode:TOO_MUCH_WORK] At t = 0.823431, mxstep steps taken before reaching tout.
2024-11-21 15:42:54.371 - amici.swig_wrappers - ERROR - [vvDD_4][FORWARD_FAILURE] AMICI forward simulation failed at t = 0.823431: AMICI failed to integrate the forward problem
2024-11-21 15:42:54.385 - amici.swig_wrappers - DEBUG - [vvDD_4][cvodes:CVode:TOO_MUCH_WORK] At t = 3.98252, mxstep steps taken before reaching tout.
2024-11-21 15:42:54.385 - amici.swig_wrappers - ERROR - [vvDD_4][FORWARD_FAILURE] AMICI forward simulation failed at t = 3.98252: AMICI failed to integrate the forward problem
2024-11-21 15:42:54.493 - amici.swig_wrappers - DEBUG - [vvDD_1][cvodes:CVode:TOO_MUCH_WORK] At t = 1.94959, mxstep steps taken before reaching tout.
2024-11-21 15:42:54.493 - amici.swig_wrappers - ERROR - [vvDD_1][FORWARD_FAILURE] AMICI forward simulation failed at t = 1.94959: AMICI failed to integrate the forward problem
2024-11-21 15:42:54.567 - amici.swig_wrappers - DEBUG - [vvDD_4][cvodes:CVode:TOO_MUCH_WORK] At t = 0.728024, mxstep steps taken before reaching tout.
2024-11-21 15:42:54.567 - amici.swig_wrappers - ERROR - [vvDD_4][FORWARD_FAILURE] AMICI forward simulation failed at t = 0.728024: AMICI failed to integrate the forward problem
2024-11-21 15:42:54.666 - amici.swig_wrappers - DEBUG - [vvDD_10][cvodes:CVode:TOO_MUCH_WORK] At t = 1.83594, mxstep steps taken before reaching tout.
2024-11-21 15:42:54.666 - amici.swig_wrappers - ERROR - [vvDD_10][FORWARD_FAILURE] AMICI forward simulation failed at t = 1.83594: AMICI failed to integrate the forward problem
2024-11-21 15:42:54.740 - amici.swig_wrappers - DEBUG - [vvDD_4][cvodes:cvHandleFailure:ERR_FAILURE] At t = 2.59471 and h = 3.91343e-07, the error test failed repeatedly or with |h| = hmin.
2024-11-21 15:42:54.740 - amici.swig_wrappers - ERROR - [vvDD_4][FORWARD_FAILURE] AMICI forward simulation failed at t = 2.59471: AMICI failed to integrate the forward problem
2024-11-21 15:42:54.792 - amici.swig_wrappers - DEBUG - [vvDD_4][cvodes:cvHandleFailure:ERR_FAILURE] At t = 1.20538 and h = 7.84657e-08, the error test failed repeatedly or with |h| = hmin.
2024-11-21 15:42:54.792 - amici.swig_wrappers - ERROR - [vvDD_4][FORWARD_FAILURE] AMICI forward simulation failed at t = 1.20538: AMICI failed to integrate the forward problem
2024-11-21 15:42:54.810 - amici.swig_wrappers - DEBUG - [vvDD_10][cvodes:CVode:TOO_MUCH_WORK] At t = 2.25904, mxstep steps taken before reaching tout.
2024-11-21 15:42:54.810 - amici.swig_wrappers - ERROR - [vvDD_10][FORWARD_FAILURE] AMICI forward simulation failed at t = 2.25904: AMICI failed to integrate the forward problem
2024-11-21 15:42:54.817 - amici.swig_wrappers - DEBUG - [vvDD_1][cvodes:CVode:TOO_MUCH_WORK] At t = 2.53207, mxstep steps taken before reaching tout.
2024-11-21 15:42:54.817 - amici.swig_wrappers - ERROR - [vvDD_1][FORWARD_FAILURE] AMICI forward simulation failed at t = 2.53207: AMICI failed to integrate the forward problem
2024-11-21 15:42:54.826 - amici.swig_wrappers - DEBUG - [vvDD_10][cvodes:cvHandleFailure:ERR_FAILURE] At t = 1.21026 and h = 5.98843e-07, the error test failed repeatedly or with |h| = hmin.
2024-11-21 15:42:54.826 - amici.swig_wrappers - ERROR - [vvDD_10][FORWARD_FAILURE] AMICI forward simulation failed at t = 1.21026: AMICI failed to integrate the forward problem
2024-11-21 15:42:54.847 - amici.swig_wrappers - DEBUG - [vvDD_1][cvodes:CVode:TOO_MUCH_WORK] At t = 0.528122, mxstep steps taken before reaching tout.
2024-11-21 15:42:54.847 - amici.swig_wrappers - ERROR - [vvDD_1][FORWARD_FAILURE] AMICI forward simulation failed at t = 0.528122: AMICI failed to integrate the forward problem
2024-11-21 15:42:54.991 - amici.swig_wrappers - DEBUG - [vvDD_7][cvodes:cvHandleFailure:ERR_FAILURE] At t = 2.60649 and h = 7.33033e-07, the error test failed repeatedly or with |h| = hmin.
2024-11-21 15:42:54.991 - amici.swig_wrappers - ERROR - [vvDD_7][FORWARD_FAILURE] AMICI forward simulation failed at t = 2.60649: AMICI failed to integrate the forward problem
2024-11-21 15:42:55.130 - amici.swig_wrappers - DEBUG - [vvDD_8][cvodes:cvHandleFailure:ERR_FAILURE] At t = 1.98392 and h = 3.4114e-07, the error test failed repeatedly or with |h| = hmin.
2024-11-21 15:42:55.130 - amici.swig_wrappers - ERROR - [vvDD_8][FORWARD_FAILURE] AMICI forward simulation failed at t = 1.98392: AMICI failed to integrate the forward problem
2024-11-21 15:42:55.137 - amici.swig_wrappers - DEBUG - [vvDD_2][cvodes:CVode:TOO_MUCH_WORK] At t = 0.704423, mxstep steps taken before reaching tout.
2024-11-21 15:42:55.137 - amici.swig_wrappers - ERROR - [vvDD_2][FORWARD_FAILURE] AMICI forward simulation failed at t = 0.704423: AMICI failed to integrate the forward problem
2024-11-21 15:42:55.180 - amici.swig_wrappers - DEBUG - [vvDD_1][cvodes:CVode:TOO_MUCH_WORK] At t = 0.439174, mxstep steps taken before reaching tout.
2024-11-21 15:42:55.180 - amici.swig_wrappers - ERROR - [vvDD_1][FORWARD_FAILURE] AMICI forward simulation failed at t = 0.439174: AMICI failed to integrate the forward problem
2024-11-21 15:42:55.289 - amici.swig_wrappers - DEBUG - [vvDD_4][cvodes:CVode:TOO_MUCH_WORK] At t = 0.59311, mxstep steps taken before reaching tout.
2024-11-21 15:42:55.289 - amici.swig_wrappers - ERROR - [vvDD_4][FORWARD_FAILURE] AMICI forward simulation failed at t = 0.59311: AMICI failed to integrate the forward problem
2024-11-21 15:42:55.358 - amici.swig_wrappers - DEBUG - [vvDD_1][cvodes:CVode:TOO_MUCH_WORK] At t = 2.13155, mxstep steps taken before reaching tout.
2024-11-21 15:42:55.358 - amici.swig_wrappers - ERROR - [vvDD_1][FORWARD_FAILURE] AMICI forward simulation failed at t = 2.13155: AMICI failed to integrate the forward problem
2024-11-21 15:42:55.408 - amici.swig_wrappers - DEBUG - [vvDD_5][cvodes:cvHandleFailure:ERR_FAILURE] At t = 1.20455 and h = 1.82533e-07, the error test failed repeatedly or with |h| = hmin.
2024-11-21 15:42:55.408 - amici.swig_wrappers - ERROR - [vvDD_5][FORWARD_FAILURE] AMICI forward simulation failed at t = 1.20455: AMICI failed to integrate the forward problem
2024-11-21 15:42:55.483 - amici.swig_wrappers - DEBUG - [vvDD_1][cvodes:CVode:TOO_MUCH_WORK] At t = 2.23053, mxstep steps taken before reaching tout.
2024-11-21 15:42:55.483 - amici.swig_wrappers - ERROR - [vvDD_1][FORWARD_FAILURE] AMICI forward simulation failed at t = 2.23053: AMICI failed to integrate the forward problem
2024-11-21 15:42:55.484 - amici.swig_wrappers - DEBUG - [vvDD_3][cvodes:CVode:TOO_MUCH_WORK] At t = 3.73088, mxstep steps taken before reaching tout.
2024-11-21 15:42:55.484 - amici.swig_wrappers - ERROR - [vvDD_3][FORWARD_FAILURE] AMICI forward simulation failed at t = 3.73088: AMICI failed to integrate the forward problem
2024-11-21 15:42:55.493 - amici.swig_wrappers - DEBUG - [vvDD_4][cvodes:CVode:TOO_MUCH_WORK] At t = 0.635954, mxstep steps taken before reaching tout.
2024-11-21 15:42:55.493 - amici.swig_wrappers - ERROR - [vvDD_4][FORWARD_FAILURE] AMICI forward simulation failed at t = 0.635954: AMICI failed to integrate the forward problem
2024-11-21 15:42:55.574 - amici.swig_wrappers - DEBUG - [vvDD_7][cvodes:cvHandleFailure:ERR_FAILURE] At t = 1.20462 and h = 5.14386e-07, the error test failed repeatedly or with |h| = hmin.
2024-11-21 15:42:55.575 - amici.swig_wrappers - ERROR - [vvDD_7][FORWARD_FAILURE] AMICI forward simulation failed at t = 1.20462: AMICI failed to integrate the forward problem
2024-11-21 15:42:55.599 - amici.swig_wrappers - DEBUG - [vvDD_1][cvodes:CVode:TOO_MUCH_WORK] At t = 0.00457705, mxstep steps taken before reaching tout.
2024-11-21 15:42:55.599 - amici.swig_wrappers - ERROR - [vvDD_1][FORWARD_FAILURE] AMICI forward simulation failed at t = 0.00457705: AMICI failed to integrate the forward problem
2024-11-21 15:42:55.888 - amici.swig_wrappers - DEBUG - [vvDD_10][cvodes:CVode:TOO_MUCH_WORK] At t = 1.87635, mxstep steps taken before reaching tout.
2024-11-21 15:42:55.888 - amici.swig_wrappers - ERROR - [vvDD_10][FORWARD_FAILURE] AMICI forward simulation failed at t = 1.87635: AMICI failed to integrate the forward problem
2024-11-21 15:42:55.952 - amici.swig_wrappers - DEBUG - [vvDD_7][cvodes:CVode:TOO_MUCH_WORK] At t = 3.77172, mxstep steps taken before reaching tout.
2024-11-21 15:42:55.952 - amici.swig_wrappers - ERROR - [vvDD_7][FORWARD_FAILURE] AMICI forward simulation failed at t = 3.77172: AMICI failed to integrate the forward problem
2024-11-21 15:42:55.956 - amici.swig_wrappers - DEBUG - [vvDD_1][cvodes:CVode:TOO_MUCH_WORK] At t = 0.573671, mxstep steps taken before reaching tout.
2024-11-21 15:42:55.956 - amici.swig_wrappers - ERROR - [vvDD_1][FORWARD_FAILURE] AMICI forward simulation failed at t = 0.573671: AMICI failed to integrate the forward problem
2024-11-21 15:42:56.055 - amici.swig_wrappers - DEBUG - [vvDD_1][cvodes:CVode:TOO_MUCH_WORK] At t = 1.61374, mxstep steps taken before reaching tout.
2024-11-21 15:42:56.055 - amici.swig_wrappers - ERROR - [vvDD_1][FORWARD_FAILURE] AMICI forward simulation failed at t = 1.61374: AMICI failed to integrate the forward problem
2024-11-21 15:42:56.185 - amici.swig_wrappers - DEBUG - [vvDD_1][cvodes:CVode:TOO_MUCH_WORK] At t = 1.73641, mxstep steps taken before reaching tout.
2024-11-21 15:42:56.186 - amici.swig_wrappers - ERROR - [vvDD_1][FORWARD_FAILURE] AMICI forward simulation failed at t = 1.73641: AMICI failed to integrate the forward problem
2024-11-21 15:42:56.287 - amici.swig_wrappers - DEBUG - [vvDD_1][cvodes:CVode:TOO_MUCH_WORK] At t = 0.583675, mxstep steps taken before reaching tout.
2024-11-21 15:42:56.287 - amici.swig_wrappers - ERROR - [vvDD_1][FORWARD_FAILURE] AMICI forward simulation failed at t = 0.583675: AMICI failed to integrate the forward problem
2024-11-21 15:42:56.330 - amici.swig_wrappers - DEBUG - [vvDD_1][cvodes:cvHandleFailure:ERR_FAILURE] At t = 1.21571 and h = 5.66273e-07, the error test failed repeatedly or with |h| = hmin.
2024-11-21 15:42:56.330 - amici.swig_wrappers - ERROR - [vvDD_1][FORWARD_FAILURE] AMICI forward simulation failed at t = 1.21571: AMICI failed to integrate the forward problem
2024-11-21 15:42:56.371 - amici.swig_wrappers - DEBUG - [vvDD_4][cvodes:CVode:TOO_MUCH_WORK] At t = 0.644709, mxstep steps taken before reaching tout.
2024-11-21 15:42:56.371 - amici.swig_wrappers - ERROR - [vvDD_4][FORWARD_FAILURE] AMICI forward simulation failed at t = 0.644709: AMICI failed to integrate the forward problem
2024-11-21 15:42:56.503 - amici.swig_wrappers - DEBUG - [vvDD_10][cvodes:CVode:TOO_MUCH_WORK] At t = 2.11105, mxstep steps taken before reaching tout.
2024-11-21 15:42:56.503 - amici.swig_wrappers - ERROR - [vvDD_10][FORWARD_FAILURE] AMICI forward simulation failed at t = 2.11105: AMICI failed to integrate the forward problem
2024-11-21 15:42:56.947 - amici.swig_wrappers - DEBUG - [vvDD_1][cvodes:CVode:TOO_MUCH_WORK] At t = 2.18395, mxstep steps taken before reaching tout.
2024-11-21 15:42:56.947 - amici.swig_wrappers - ERROR - [vvDD_1][FORWARD_FAILURE] AMICI forward simulation failed at t = 2.18395: AMICI failed to integrate the forward problem
2024-11-21 15:42:57.034 - amici.swig_wrappers - DEBUG - [vvDD_1][cvodes:CVode:TOO_MUCH_WORK] At t = 0.582324, mxstep steps taken before reaching tout.
2024-11-21 15:42:57.034 - amici.swig_wrappers - ERROR - [vvDD_1][FORWARD_FAILURE] AMICI forward simulation failed at t = 0.582324: AMICI failed to integrate the forward problem
2024-11-21 15:42:57.047 - amici.swig_wrappers - DEBUG - [vvDD_4][cvodes:CVode:TOO_MUCH_WORK] At t = 0.647651, mxstep steps taken before reaching tout.
2024-11-21 15:42:57.047 - amici.swig_wrappers - ERROR - [vvDD_4][FORWARD_FAILURE] AMICI forward simulation failed at t = 0.647651: AMICI failed to integrate the forward problem
2024-11-21 15:42:57.099 - amici.swig_wrappers - DEBUG - [vvDD_10][cvodes:cvHandleFailure:ERR_FAILURE] At t = 1.20377 and h = 5.82719e-07, the error test failed repeatedly or with |h| = hmin.
2024-11-21 15:42:57.099 - amici.swig_wrappers - ERROR - [vvDD_10][FORWARD_FAILURE] AMICI forward simulation failed at t = 1.20377: AMICI failed to integrate the forward problem
2024-11-21 15:42:57.222 - amici.swig_wrappers - DEBUG - [vvDD_10][cvodes:CVode:TOO_MUCH_WORK] At t = 1.69927, mxstep steps taken before reaching tout.
2024-11-21 15:42:57.223 - amici.swig_wrappers - ERROR - [vvDD_10][FORWARD_FAILURE] AMICI forward simulation failed at t = 1.69927: AMICI failed to integrate the forward problem
2024-11-21 15:42:57.336 - amici.swig_wrappers - DEBUG - [vvDD_4][cvodes:cvHandleFailure:ERR_FAILURE] At t = 1.21138 and h = 2.22716e-07, the error test failed repeatedly or with |h| = hmin.
2024-11-21 15:42:57.336 - amici.swig_wrappers - ERROR - [vvDD_4][FORWARD_FAILURE] AMICI forward simulation failed at t = 1.21138: AMICI failed to integrate the forward problem
2024-11-21 15:42:57.381 - amici.swig_wrappers - DEBUG - [vvDD_1][cvodes:CVode:TOO_MUCH_WORK] At t = 0.602435, mxstep steps taken before reaching tout.
2024-11-21 15:42:57.381 - amici.swig_wrappers - ERROR - [vvDD_1][FORWARD_FAILURE] AMICI forward simulation failed at t = 0.602435: AMICI failed to integrate the forward problem
2024-11-21 15:42:57.383 - amici.swig_wrappers - DEBUG - [vvDD_10][cvodes:CVode:TOO_MUCH_WORK] At t = 1.72387, mxstep steps taken before reaching tout.
2024-11-21 15:42:57.383 - amici.swig_wrappers - ERROR - [vvDD_10][FORWARD_FAILURE] AMICI forward simulation failed at t = 1.72387: AMICI failed to integrate the forward problem
2024-11-21 15:42:57.480 - amici.swig_wrappers - DEBUG - [vvDD_1][cvodes:CVode:TOO_MUCH_WORK] At t = 3.2089, mxstep steps taken before reaching tout.
2024-11-21 15:42:57.480 - amici.swig_wrappers - ERROR - [vvDD_1][FORWARD_FAILURE] AMICI forward simulation failed at t = 3.2089: AMICI failed to integrate the forward problem
2024-11-21 15:42:57.612 - amici.swig_wrappers - DEBUG - [vvDD_1][cvodes:CVode:TOO_MUCH_WORK] At t = 0.107389, mxstep steps taken before reaching tout.
2024-11-21 15:42:57.612 - amici.swig_wrappers - ERROR - [vvDD_1][FORWARD_FAILURE] AMICI forward simulation failed at t = 0.107389: AMICI failed to integrate the forward problem
2024-11-21 15:42:57.694 - amici.swig_wrappers - DEBUG - [vvDD_7][cvodes:cvHandleFailure:ERR_FAILURE] At t = 2.61223 and h = 6.86559e-07, the error test failed repeatedly or with |h| = hmin.
2024-11-21 15:42:57.694 - amici.swig_wrappers - ERROR - [vvDD_7][FORWARD_FAILURE] AMICI forward simulation failed at t = 2.61223: AMICI failed to integrate the forward problem
2024-11-21 15:42:57.755 - amici.swig_wrappers - DEBUG - [vvDD_4][cvodes:CVode:TOO_MUCH_WORK] At t = 0.654171, mxstep steps taken before reaching tout.
2024-11-21 15:42:57.755 - amici.swig_wrappers - ERROR - [vvDD_4][FORWARD_FAILURE] AMICI forward simulation failed at t = 0.654171: AMICI failed to integrate the forward problem
2024-11-21 15:42:57.883 - amici.swig_wrappers - DEBUG - [vvDD_1][cvodes:CVode:TOO_MUCH_WORK] At t = 0.283023, mxstep steps taken before reaching tout.
2024-11-21 15:42:57.883 - amici.swig_wrappers - ERROR - [vvDD_1][FORWARD_FAILURE] AMICI forward simulation failed at t = 0.283023: AMICI failed to integrate the forward problem
2024-11-21 15:42:58.002 - amici.swig_wrappers - DEBUG - [vvDD_1][cvodes:cvHandleFailure:ERR_FAILURE] At t = 1.21677 and h = 8.59466e-08, the error test failed repeatedly or with |h| = hmin.
2024-11-21 15:42:58.002 - amici.swig_wrappers - ERROR - [vvDD_1][FORWARD_FAILURE] AMICI forward simulation failed at t = 1.21677: AMICI failed to integrate the forward problem
2024-11-21 15:42:58.021 - amici.swig_wrappers - DEBUG - [vvDD_1][cvodes:CVode:TOO_MUCH_WORK] At t = 2.25807, mxstep steps taken before reaching tout.
2024-11-21 15:42:58.021 - amici.swig_wrappers - ERROR - [vvDD_1][FORWARD_FAILURE] AMICI forward simulation failed at t = 2.25807: AMICI failed to integrate the forward problem
2024-11-21 15:42:58.135 - amici.swig_wrappers - DEBUG - [vvDD_1][cvodes:CVode:TOO_MUCH_WORK] At t = 0.583229, mxstep steps taken before reaching tout.
2024-11-21 15:42:58.135 - amici.swig_wrappers - ERROR - [vvDD_1][FORWARD_FAILURE] AMICI forward simulation failed at t = 0.583229: AMICI failed to integrate the forward problem
2024-11-21 15:42:58.168 - amici.swig_wrappers - DEBUG - [vvDD_6][cvodes:cvHandleFailure:ERR_FAILURE] At t = 1.20903 and h = 2.3824e-07, the error test failed repeatedly or with |h| = hmin.
2024-11-21 15:42:58.168 - amici.swig_wrappers - ERROR - [vvDD_6][FORWARD_FAILURE] AMICI forward simulation failed at t = 1.20903: AMICI failed to integrate the forward problem
2024-11-21 15:42:58.436 - amici.swig_wrappers - DEBUG - [vvDD_4][cvodes:CVode:TOO_MUCH_WORK] At t = 0.779743, mxstep steps taken before reaching tout.
2024-11-21 15:42:58.436 - amici.swig_wrappers - ERROR - [vvDD_4][FORWARD_FAILURE] AMICI forward simulation failed at t = 0.779743: AMICI failed to integrate the forward problem
2024-11-21 15:42:58.474 - amici.swig_wrappers - DEBUG - [vvDD_1][cvodes:CVode:TOO_MUCH_WORK] At t = 0.680841, mxstep steps taken before reaching tout.
2024-11-21 15:42:58.474 - amici.swig_wrappers - ERROR - [vvDD_1][FORWARD_FAILURE] AMICI forward simulation failed at t = 0.680841: AMICI failed to integrate the forward problem
2024-11-21 15:42:58.518 - amici.swig_wrappers - DEBUG - [vvDD_10][cvodes:CVode:TOO_MUCH_WORK] At t = 1.63542, mxstep steps taken before reaching tout.
2024-11-21 15:42:58.518 - amici.swig_wrappers - ERROR - [vvDD_10][FORWARD_FAILURE] AMICI forward simulation failed at t = 1.63542: AMICI failed to integrate the forward problem
2024-11-21 15:42:58.520 - amici.swig_wrappers - DEBUG - [vvDD_7][cvodes:cvHandleFailure:ERR_FAILURE] At t = 1.21137 and h = 2.24938e-07, the error test failed repeatedly or with |h| = hmin.
2024-11-21 15:42:58.520 - amici.swig_wrappers - ERROR - [vvDD_7][FORWARD_FAILURE] AMICI forward simulation failed at t = 1.21137: AMICI failed to integrate the forward problem
2024-11-21 15:42:58.549 - amici.swig_wrappers - DEBUG - [vvDD_1][cvodes:CVode:TOO_MUCH_WORK] At t = 2.48108, mxstep steps taken before reaching tout.
2024-11-21 15:42:58.549 - amici.swig_wrappers - ERROR - [vvDD_1][FORWARD_FAILURE] AMICI forward simulation failed at t = 2.48108: AMICI failed to integrate the forward problem
2024-11-21 15:42:59.113 - amici.swig_wrappers - DEBUG - [vvDD_1][cvodes:CVode:TOO_MUCH_WORK] At t = 2.25748, mxstep steps taken before reaching tout.
2024-11-21 15:42:59.113 - amici.swig_wrappers - ERROR - [vvDD_1][FORWARD_FAILURE] AMICI forward simulation failed at t = 2.25748: AMICI failed to integrate the forward problem
2024-11-21 15:42:59.141 - amici.swig_wrappers - DEBUG - [vvDD_10][cvodes:CVode:TOO_MUCH_WORK] At t = 1.52596, mxstep steps taken before reaching tout.
2024-11-21 15:42:59.141 - amici.swig_wrappers - ERROR - [vvDD_10][FORWARD_FAILURE] AMICI forward simulation failed at t = 1.52596: AMICI failed to integrate the forward problem
2024-11-21 15:42:59.160 - amici.swig_wrappers - DEBUG - [vvDD_8][cvodes:CVode:TOO_MUCH_WORK] At t = 1.02681, mxstep steps taken before reaching tout.
2024-11-21 15:42:59.160 - amici.swig_wrappers - ERROR - [vvDD_8][FORWARD_FAILURE] AMICI forward simulation failed at t = 1.02681: AMICI failed to integrate the forward problem
2024-11-21 15:42:59.168 - amici.swig_wrappers - DEBUG - [vvDD_9][cvodes:cvHandleFailure:ERR_FAILURE] At t = 1.21387 and h = 6.89974e-07, the error test failed repeatedly or with |h| = hmin.
2024-11-21 15:42:59.169 - amici.swig_wrappers - ERROR - [vvDD_9][FORWARD_FAILURE] AMICI forward simulation failed at t = 1.21387: AMICI failed to integrate the forward problem
2024-11-21 15:42:59.175 - amici.swig_wrappers - DEBUG - [vvDD_1][cvodes:CVode:TOO_MUCH_WORK] At t = 0.201602, mxstep steps taken before reaching tout.
2024-11-21 15:42:59.175 - amici.swig_wrappers - ERROR - [vvDD_1][FORWARD_FAILURE] AMICI forward simulation failed at t = 0.201602: AMICI failed to integrate the forward problem
2024-11-21 15:42:59.216 - amici.swig_wrappers - DEBUG - [vvDD_1][cvodes:CVode:TOO_MUCH_WORK] At t = 0.507848, mxstep steps taken before reaching tout.
2024-11-21 15:42:59.216 - amici.swig_wrappers - ERROR - [vvDD_1][FORWARD_FAILURE] AMICI forward simulation failed at t = 0.507848: AMICI failed to integrate the forward problem
2024-11-21 15:42:59.221 - amici.swig_wrappers - DEBUG - [vvDD_5][cvodes:CVode:TOO_MUCH_WORK] At t = 0.78792, mxstep steps taken before reaching tout.
2024-11-21 15:42:59.221 - amici.swig_wrappers - ERROR - [vvDD_5][FORWARD_FAILURE] AMICI forward simulation failed at t = 0.78792: AMICI failed to integrate the forward problem
2024-11-21 15:42:59.264 - amici.swig_wrappers - DEBUG - [vvDD_6][cvodes:cvHandleFailure:ERR_FAILURE] At t = 3.93905 and h = 7.00016e-07, the error test failed repeatedly or with |h| = hmin.
2024-11-21 15:42:59.264 - amici.swig_wrappers - ERROR - [vvDD_6][FORWARD_FAILURE] AMICI forward simulation failed at t = 3.93905: AMICI failed to integrate the forward problem
2024-11-21 15:42:59.294 - amici.swig_wrappers - DEBUG - [vvDD_1][cvodes:cvHandleFailure:ERR_FAILURE] At t = 1.21149 and h = 5.19302e-07, the error test failed repeatedly or with |h| = hmin.
2024-11-21 15:42:59.294 - amici.swig_wrappers - ERROR - [vvDD_1][FORWARD_FAILURE] AMICI forward simulation failed at t = 1.21149: AMICI failed to integrate the forward problem
2024-11-21 15:42:59.333 - amici.swig_wrappers - DEBUG - [vvDD_4][cvodes:CVode:TOO_MUCH_WORK] At t = 0.862221, mxstep steps taken before reaching tout.
2024-11-21 15:42:59.333 - amici.swig_wrappers - ERROR - [vvDD_4][FORWARD_FAILURE] AMICI forward simulation failed at t = 0.862221: AMICI failed to integrate the forward problem
2024-11-21 15:42:59.349 - amici.swig_wrappers - DEBUG - [vvDD_4][cvodes:cvHandleFailure:ERR_FAILURE] At t = 1.21342 and h = 3.65888e-07, the error test failed repeatedly or with |h| = hmin.
2024-11-21 15:42:59.349 - amici.swig_wrappers - ERROR - [vvDD_4][FORWARD_FAILURE] AMICI forward simulation failed at t = 1.21342: AMICI failed to integrate the forward problem
2024-11-21 15:42:59.435 - amici.swig_wrappers - DEBUG - [vvDD_1][cvodes:CVode:TOO_MUCH_WORK] At t = 0.988581, mxstep steps taken before reaching tout.
2024-11-21 15:42:59.435 - amici.swig_wrappers - ERROR - [vvDD_1][FORWARD_FAILURE] AMICI forward simulation failed at t = 0.988581: AMICI failed to integrate the forward problem
2024-11-21 15:42:59.557 - amici.swig_wrappers - DEBUG - [vvDD_1][cvodes:CVode:TOO_MUCH_WORK] At t = 0.554087, mxstep steps taken before reaching tout.
2024-11-21 15:42:59.557 - amici.swig_wrappers - ERROR - [vvDD_1][FORWARD_FAILURE] AMICI forward simulation failed at t = 0.554087: AMICI failed to integrate the forward problem
2024-11-21 15:42:59.617 - amici.swig_wrappers - DEBUG - [vvDD_7][cvodes:cvHandleFailure:ERR_FAILURE] At t = 2.62312 and h = 6.7134e-07, the error test failed repeatedly or with |h| = hmin.
2024-11-21 15:42:59.617 - amici.swig_wrappers - ERROR - [vvDD_7][FORWARD_FAILURE] AMICI forward simulation failed at t = 2.62312: AMICI failed to integrate the forward problem
2024-11-21 15:42:59.646 - amici.swig_wrappers - DEBUG - [vvDD_1][cvodes:cvHandleFailure:ERR_FAILURE] At t = 1.21518 and h = 4.61434e-07, the error test failed repeatedly or with |h| = hmin.
2024-11-21 15:42:59.646 - amici.swig_wrappers - ERROR - [vvDD_1][FORWARD_FAILURE] AMICI forward simulation failed at t = 1.21518: AMICI failed to integrate the forward problem
2024-11-21 15:42:59.647 - amici.swig_wrappers - DEBUG - [vvDD_1][cvodes:CVode:TOO_MUCH_WORK] At t = 3.01962, mxstep steps taken before reaching tout.
2024-11-21 15:42:59.647 - amici.swig_wrappers - ERROR - [vvDD_1][FORWARD_FAILURE] AMICI forward simulation failed at t = 3.01962: AMICI failed to integrate the forward problem
2024-11-21 15:42:59.700 - amici.swig_wrappers - DEBUG - [vvDD_4][cvodes:cvHandleFailure:ERR_FAILURE] At t = 1.2149 and h = 3.76078e-07, the error test failed repeatedly or with |h| = hmin.
2024-11-21 15:42:59.700 - amici.swig_wrappers - ERROR - [vvDD_4][FORWARD_FAILURE] AMICI forward simulation failed at t = 1.2149: AMICI failed to integrate the forward problem
2024-11-21 15:42:59.737 - amici.swig_wrappers - DEBUG - [vvDD_10][cvodes:cvHandleFailure:ERR_FAILURE] At t = 1.21387 and h = 2.26356e-07, the error test failed repeatedly or with |h| = hmin.
2024-11-21 15:42:59.737 - amici.swig_wrappers - ERROR - [vvDD_10][FORWARD_FAILURE] AMICI forward simulation failed at t = 1.21387: AMICI failed to integrate the forward problem
2024-11-21 15:42:59.788 - amici.swig_wrappers - DEBUG - [vvDD_4][cvodes:CVode:TOO_MUCH_WORK] At t = 0.411658, mxstep steps taken before reaching tout.
2024-11-21 15:42:59.788 - amici.swig_wrappers - ERROR - [vvDD_4][FORWARD_FAILURE] AMICI forward simulation failed at t = 0.411658: AMICI failed to integrate the forward problem
2024-11-21 15:42:59.843 - amici.swig_wrappers - DEBUG - [vvDD_10][cvodes:CVode:TOO_MUCH_WORK] At t = 1.77507, mxstep steps taken before reaching tout.
2024-11-21 15:42:59.843 - amici.swig_wrappers - ERROR - [vvDD_10][FORWARD_FAILURE] AMICI forward simulation failed at t = 1.77507: AMICI failed to integrate the forward problem
2024-11-21 15:42:59.860 - amici.swig_wrappers - DEBUG - [vvDD_1][cvodes:cvHandleFailure:ERR_FAILURE] At t = 1.21407 and h = 3.3966e-07, the error test failed repeatedly or with |h| = hmin.
2024-11-21 15:42:59.860 - amici.swig_wrappers - ERROR - [vvDD_1][FORWARD_FAILURE] AMICI forward simulation failed at t = 1.21407: AMICI failed to integrate the forward problem
2024-11-21 15:42:59.889 - amici.swig_wrappers - DEBUG - [vvDD_1][cvodes:cvHandleFailure:ERR_FAILURE] At t = 1.2122 and h = 4.84596e-07, the error test failed repeatedly or with |h| = hmin.
2024-11-21 15:42:59.889 - amici.swig_wrappers - ERROR - [vvDD_1][FORWARD_FAILURE] AMICI forward simulation failed at t = 1.2122: AMICI failed to integrate the forward problem
2024-11-21 15:42:59.926 - amici.swig_wrappers - DEBUG - [vvDD_1][cvodes:cvHandleFailure:ERR_FAILURE] At t = 1.21418 and h = 3.01547e-07, the error test failed repeatedly or with |h| = hmin.
2024-11-21 15:42:59.926 - amici.swig_wrappers - ERROR - [vvDD_1][FORWARD_FAILURE] AMICI forward simulation failed at t = 1.21418: AMICI failed to integrate the forward problem
2024-11-21 15:43:00.107 - amici.swig_wrappers - DEBUG - [vvDD_1][cvodes:CVode:TOO_MUCH_WORK] At t = 3.23957, mxstep steps taken before reaching tout.
2024-11-21 15:43:00.107 - amici.swig_wrappers - ERROR - [vvDD_1][FORWARD_FAILURE] AMICI forward simulation failed at t = 3.23957: AMICI failed to integrate the forward problem
2024-11-21 15:43:00.189 - amici.swig_wrappers - DEBUG - [vvDD_1][cvodes:CVode:TOO_MUCH_WORK] At t = 2.05, mxstep steps taken before reaching tout.
2024-11-21 15:43:00.189 - amici.swig_wrappers - ERROR - [vvDD_1][FORWARD_FAILURE] AMICI forward simulation failed at t = 2.05: AMICI failed to integrate the forward problem
2024-11-21 15:43:00.301 - amici.swig_wrappers - DEBUG - [vvDD_1][cvodes:CVode:TOO_MUCH_WORK] At t = 0.622302, mxstep steps taken before reaching tout.
2024-11-21 15:43:00.301 - amici.swig_wrappers - ERROR - [vvDD_1][FORWARD_FAILURE] AMICI forward simulation failed at t = 0.622302: AMICI failed to integrate the forward problem
2024-11-21 15:43:00.365 - amici.swig_wrappers - DEBUG - [vvDD_1][cvodes:CVode:TOO_MUCH_WORK] At t = 0.196583, mxstep steps taken before reaching tout.
2024-11-21 15:43:00.365 - amici.swig_wrappers - ERROR - [vvDD_1][FORWARD_FAILURE] AMICI forward simulation failed at t = 0.196583: AMICI failed to integrate the forward problem
2024-11-21 15:43:00.435 - amici.swig_wrappers - DEBUG - [vvDD_10][cvodes:CVode:TOO_MUCH_WORK] At t = 1.02684, mxstep steps taken before reaching tout.
2024-11-21 15:43:00.435 - amici.swig_wrappers - ERROR - [vvDD_10][FORWARD_FAILURE] AMICI forward simulation failed at t = 1.02684: AMICI failed to integrate the forward problem
2024-11-21 15:43:00.467 - amici.swig_wrappers - DEBUG - [vvDD_4][cvodes:CVode:TOO_MUCH_WORK] At t = 0.880722, mxstep steps taken before reaching tout.
2024-11-21 15:43:00.467 - amici.swig_wrappers - ERROR - [vvDD_4][FORWARD_FAILURE] AMICI forward simulation failed at t = 0.880722: AMICI failed to integrate the forward problem
2024-11-21 15:43:00.626 - amici.swig_wrappers - DEBUG - [vvDD_1][cvodes:CVode:TOO_MUCH_WORK] At t = 0.625146, mxstep steps taken before reaching tout.
2024-11-21 15:43:00.626 - amici.swig_wrappers - ERROR - [vvDD_1][FORWARD_FAILURE] AMICI forward simulation failed at t = 0.625146: AMICI failed to integrate the forward problem
2024-11-21 15:43:00.630 - amici.swig_wrappers - DEBUG - [vvDD_1][cvodes:CVode:TOO_MUCH_WORK] At t = 0.0177707, mxstep steps taken before reaching tout.
2024-11-21 15:43:00.630 - amici.swig_wrappers - ERROR - [vvDD_1][FORWARD_FAILURE] AMICI forward simulation failed at t = 0.0177707: AMICI failed to integrate the forward problem
2024-11-21 15:43:00.714 - amici.swig_wrappers - DEBUG - [vvDD_1][cvodes:CVode:TOO_MUCH_WORK] At t = 3.65942, mxstep steps taken before reaching tout.
2024-11-21 15:43:00.714 - amici.swig_wrappers - ERROR - [vvDD_1][FORWARD_FAILURE] AMICI forward simulation failed at t = 3.65942: AMICI failed to integrate the forward problem
2024-11-21 15:43:00.725 - amici.swig_wrappers - DEBUG - [vvDD_8][cvodes:CVode:TOO_MUCH_WORK] At t = 3.8055, mxstep steps taken before reaching tout.
2024-11-21 15:43:00.725 - amici.swig_wrappers - ERROR - [vvDD_8][FORWARD_FAILURE] AMICI forward simulation failed at t = 3.8055: AMICI failed to integrate the forward problem
2024-11-21 15:43:01.067 - amici.swig_wrappers - DEBUG - [vvDD_10][cvodes:CVode:TOO_MUCH_WORK] At t = 1.17839, mxstep steps taken before reaching tout.
2024-11-21 15:43:01.067 - amici.swig_wrappers - ERROR - [vvDD_10][FORWARD_FAILURE] AMICI forward simulation failed at t = 1.17839: AMICI failed to integrate the forward problem
2024-11-21 15:43:01.135 - amici.swig_wrappers - DEBUG - [vvDD_4][cvodes:CVode:TOO_MUCH_WORK] At t = 1.02654, mxstep steps taken before reaching tout.
2024-11-21 15:43:01.135 - amici.swig_wrappers - ERROR - [vvDD_4][FORWARD_FAILURE] AMICI forward simulation failed at t = 1.02654: AMICI failed to integrate the forward problem
2024-11-21 15:43:01.385 - amici.swig_wrappers - DEBUG - [vvDD_1][cvodes:CVode:TOO_MUCH_WORK] At t = 0.611089, mxstep steps taken before reaching tout.
2024-11-21 15:43:01.385 - amici.swig_wrappers - ERROR - [vvDD_1][FORWARD_FAILURE] AMICI forward simulation failed at t = 0.611089: AMICI failed to integrate the forward problem
2024-11-21 15:43:01.486 - amici.swig_wrappers - DEBUG - [vvDD_1][cvodes:CVode:TOO_MUCH_WORK] At t = 2.12674, mxstep steps taken before reaching tout.
2024-11-21 15:43:01.486 - amici.swig_wrappers - ERROR - [vvDD_1][FORWARD_FAILURE] AMICI forward simulation failed at t = 2.12674: AMICI failed to integrate the forward problem
2024-11-21 15:43:01.618 - amici.swig_wrappers - DEBUG - [vvDD_1][cvodes:CVode:TOO_MUCH_WORK] At t = 2.74757, mxstep steps taken before reaching tout.
2024-11-21 15:43:01.618 - amici.swig_wrappers - ERROR - [vvDD_1][FORWARD_FAILURE] AMICI forward simulation failed at t = 2.74757: AMICI failed to integrate the forward problem
2024-11-21 15:43:01.721 - amici.swig_wrappers - DEBUG - [vvDD_1][cvodes:CVode:TOO_MUCH_WORK] At t = 0.740932, mxstep steps taken before reaching tout.
2024-11-21 15:43:01.721 - amici.swig_wrappers - ERROR - [vvDD_1][FORWARD_FAILURE] AMICI forward simulation failed at t = 0.740932: AMICI failed to integrate the forward problem
2024-11-21 15:43:01.737 - amici.swig_wrappers - DEBUG - [vvDD_10][cvodes:CVode:TOO_MUCH_WORK] At t = 3.62131, mxstep steps taken before reaching tout.
2024-11-21 15:43:01.737 - amici.swig_wrappers - ERROR - [vvDD_10][FORWARD_FAILURE] AMICI forward simulation failed at t = 3.62131: AMICI failed to integrate the forward problem
2024-11-21 15:43:01.754 - amici.swig_wrappers - DEBUG - [vvDD_1][cvodes:CVode:TOO_MUCH_WORK] At t = 3.79464, mxstep steps taken before reaching tout.
2024-11-21 15:43:01.754 - amici.swig_wrappers - ERROR - [vvDD_1][FORWARD_FAILURE] AMICI forward simulation failed at t = 3.79464: AMICI failed to integrate the forward problem
2024-11-21 15:43:01.757 - amici.swig_wrappers - DEBUG - [vvDD_10][cvodes:CVode:TOO_MUCH_WORK] At t = 1.83329, mxstep steps taken before reaching tout.
2024-11-21 15:43:01.757 - amici.swig_wrappers - ERROR - [vvDD_10][FORWARD_FAILURE] AMICI forward simulation failed at t = 1.83329: AMICI failed to integrate the forward problem
2024-11-21 15:43:01.847 - amici.swig_wrappers - DEBUG - [vvDD_4][cvodes:CVode:TOO_MUCH_WORK] At t = 0.696773, mxstep steps taken before reaching tout.
2024-11-21 15:43:01.847 - amici.swig_wrappers - ERROR - [vvDD_4][FORWARD_FAILURE] AMICI forward simulation failed at t = 0.696773: AMICI failed to integrate the forward problem
2024-11-21 15:43:01.904 - amici.swig_wrappers - DEBUG - [vvDD_8][cvodes:CVode:TOO_MUCH_WORK] At t = 1.05215, mxstep steps taken before reaching tout.
2024-11-21 15:43:01.904 - amici.swig_wrappers - ERROR - [vvDD_8][FORWARD_FAILURE] AMICI forward simulation failed at t = 1.05215: AMICI failed to integrate the forward problem
2024-11-21 15:43:02.036 - amici.swig_wrappers - DEBUG - [vvDD_2][cvodes:CVode:TOO_MUCH_WORK] At t = 3.52281, mxstep steps taken before reaching tout.
2024-11-21 15:43:02.036 - amici.swig_wrappers - ERROR - [vvDD_2][FORWARD_FAILURE] AMICI forward simulation failed at t = 3.52281: AMICI failed to integrate the forward problem
2024-11-21 15:43:02.449 - amici.swig_wrappers - DEBUG - [vvDD_10][cvodes:CVode:TOO_MUCH_WORK] At t = 1.53205, mxstep steps taken before reaching tout.
2024-11-21 15:43:02.450 - amici.swig_wrappers - ERROR - [vvDD_10][FORWARD_FAILURE] AMICI forward simulation failed at t = 1.53205: AMICI failed to integrate the forward problem
2024-11-21 15:43:02.477 - amici.swig_wrappers - DEBUG - [vvDD_1][cvodes:CVode:TOO_MUCH_WORK] At t = 0.492214, mxstep steps taken before reaching tout.
2024-11-21 15:43:02.477 - amici.swig_wrappers - ERROR - [vvDD_1][FORWARD_FAILURE] AMICI forward simulation failed at t = 0.492214: AMICI failed to integrate the forward problem
2024-11-21 15:43:02.636 - amici.swig_wrappers - DEBUG - [vvDD_1][cvodes:CVode:TOO_MUCH_WORK] At t = 2.90962, mxstep steps taken before reaching tout.
2024-11-21 15:43:02.636 - amici.swig_wrappers - ERROR - [vvDD_1][FORWARD_FAILURE] AMICI forward simulation failed at t = 2.90962: AMICI failed to integrate the forward problem
2024-11-21 15:43:02.748 - amici.swig_wrappers - DEBUG - [vvDD_4][cvodes:CVode:TOO_MUCH_WORK] At t = 0.738714, mxstep steps taken before reaching tout.
2024-11-21 15:43:02.748 - amici.swig_wrappers - ERROR - [vvDD_4][FORWARD_FAILURE] AMICI forward simulation failed at t = 0.738714: AMICI failed to integrate the forward problem
2024-11-21 15:43:02.888 - amici.swig_wrappers - DEBUG - [vvDD_5][cvodes:CVode:TOO_MUCH_WORK] At t = 0.549053, mxstep steps taken before reaching tout.
2024-11-21 15:43:02.888 - amici.swig_wrappers - ERROR - [vvDD_5][FORWARD_FAILURE] AMICI forward simulation failed at t = 0.549053: AMICI failed to integrate the forward problem
2024-11-21 15:43:03.017 - amici.swig_wrappers - DEBUG - [vvDD_1][cvodes:CVode:TOO_MUCH_WORK] At t = 0.628877, mxstep steps taken before reaching tout.
2024-11-21 15:43:03.017 - amici.swig_wrappers - ERROR - [vvDD_1][FORWARD_FAILURE] AMICI forward simulation failed at t = 0.628877: AMICI failed to integrate the forward problem
2024-11-21 15:43:03.076 - amici.swig_wrappers - DEBUG - [vvDD_10][cvodes:CVode:TOO_MUCH_WORK] At t = 1.66777, mxstep steps taken before reaching tout.
2024-11-21 15:43:03.076 - amici.swig_wrappers - ERROR - [vvDD_10][FORWARD_FAILURE] AMICI forward simulation failed at t = 1.66777: AMICI failed to integrate the forward problem
2024-11-21 15:43:03.076 - amici.swig_wrappers - DEBUG - [vvDD_3][cvodes:CVode:TOO_MUCH_WORK] At t = 2.24536, mxstep steps taken before reaching tout.
2024-11-21 15:43:03.076 - amici.swig_wrappers - ERROR - [vvDD_3][FORWARD_FAILURE] AMICI forward simulation failed at t = 2.24536: AMICI failed to integrate the forward problem
2024-11-21 15:43:03.115 - amici.swig_wrappers - DEBUG - [vvDD_1][cvodes:CVode:TOO_MUCH_WORK] At t = 1.19978, mxstep steps taken before reaching tout.
2024-11-21 15:43:03.116 - amici.swig_wrappers - ERROR - [vvDD_1][FORWARD_FAILURE] AMICI forward simulation failed at t = 1.19978: AMICI failed to integrate the forward problem
2024-11-21 15:43:03.182 - amici.swig_wrappers - DEBUG - [vvDD_4][cvodes:CVode:TOO_MUCH_WORK] At t = 0.868434, mxstep steps taken before reaching tout.
2024-11-21 15:43:03.182 - amici.swig_wrappers - ERROR - [vvDD_4][FORWARD_FAILURE] AMICI forward simulation failed at t = 0.868434: AMICI failed to integrate the forward problem
2024-11-21 15:43:03.213 - amici.swig_wrappers - DEBUG - [vvDD_1][cvodes:CVode:TOO_MUCH_WORK] At t = 1.68275, mxstep steps taken before reaching tout.
2024-11-21 15:43:03.213 - amici.swig_wrappers - ERROR - [vvDD_1][FORWARD_FAILURE] AMICI forward simulation failed at t = 1.68275: AMICI failed to integrate the forward problem
2024-11-21 15:43:03.338 - amici.swig_wrappers - DEBUG - [vvDD_1][cvodes:CVode:TOO_MUCH_WORK] At t = 2.40125, mxstep steps taken before reaching tout.
2024-11-21 15:43:03.338 - amici.swig_wrappers - ERROR - [vvDD_1][FORWARD_FAILURE] AMICI forward simulation failed at t = 2.40125: AMICI failed to integrate the forward problem
2024-11-21 15:43:03.343 - amici.swig_wrappers - DEBUG - [vvDD_1][cvodes:CVode:TOO_MUCH_WORK] At t = 0.436403, mxstep steps taken before reaching tout.
2024-11-21 15:43:03.343 - amici.swig_wrappers - ERROR - [vvDD_1][FORWARD_FAILURE] AMICI forward simulation failed at t = 0.436403: AMICI failed to integrate the forward problem
2024-11-21 15:43:03.357 - amici.swig_wrappers - DEBUG - [vvDD_1][cvodes:CVode:TOO_MUCH_WORK] At t = 0.686827, mxstep steps taken before reaching tout.
2024-11-21 15:43:03.357 - amici.swig_wrappers - ERROR - [vvDD_1][FORWARD_FAILURE] AMICI forward simulation failed at t = 0.686827: AMICI failed to integrate the forward problem
2024-11-21 15:43:03.721 - amici.swig_wrappers - DEBUG - [vvDD_10][cvodes:CVode:TOO_MUCH_WORK] At t = 1.75127, mxstep steps taken before reaching tout.
2024-11-21 15:43:03.721 - amici.swig_wrappers - ERROR - [vvDD_10][FORWARD_FAILURE] AMICI forward simulation failed at t = 1.75127: AMICI failed to integrate the forward problem
2024-11-21 15:43:03.875 - amici.swig_wrappers - DEBUG - [vvDD_1][cvodes:CVode:TOO_MUCH_WORK] At t = 0.00190074, mxstep steps taken before reaching tout.
2024-11-21 15:43:03.875 - amici.swig_wrappers - ERROR - [vvDD_1][FORWARD_FAILURE] AMICI forward simulation failed at t = 0.00190074: AMICI failed to integrate the forward problem
2024-11-21 15:43:03.893 - amici.swig_wrappers - DEBUG - [vvDD_4][cvodes:CVode:TOO_MUCH_WORK] At t = 0.883543, mxstep steps taken before reaching tout.
2024-11-21 15:43:03.893 - amici.swig_wrappers - ERROR - [vvDD_4][FORWARD_FAILURE] AMICI forward simulation failed at t = 0.883543: AMICI failed to integrate the forward problem
2024-11-21 15:43:04.039 - amici.swig_wrappers - DEBUG - [vvDD_1][cvodes:CVode:TOO_MUCH_WORK] At t = 2.15588, mxstep steps taken before reaching tout.
2024-11-21 15:43:04.039 - amici.swig_wrappers - ERROR - [vvDD_1][FORWARD_FAILURE] AMICI forward simulation failed at t = 2.15588: AMICI failed to integrate the forward problem
2024-11-21 15:43:04.120 - amici.swig_wrappers - DEBUG - [vvDD_1][cvodes:CVode:TOO_MUCH_WORK] At t = 0.585386, mxstep steps taken before reaching tout.
2024-11-21 15:43:04.120 - amici.swig_wrappers - ERROR - [vvDD_1][FORWARD_FAILURE] AMICI forward simulation failed at t = 0.585386: AMICI failed to integrate the forward problem
2024-11-21 15:43:04.339 - amici.swig_wrappers - DEBUG - [vvDD_7][cvodes:CVode:TOO_MUCH_WORK] At t = 1.15041, mxstep steps taken before reaching tout.
2024-11-21 15:43:04.339 - amici.swig_wrappers - ERROR - [vvDD_7][FORWARD_FAILURE] AMICI forward simulation failed at t = 1.15041: AMICI failed to integrate the forward problem
2024-11-21 15:43:04.390 - amici.swig_wrappers - DEBUG - [vvDD_10][cvodes:CVode:TOO_MUCH_WORK] At t = 2.16853, mxstep steps taken before reaching tout.
2024-11-21 15:43:04.390 - amici.swig_wrappers - ERROR - [vvDD_10][FORWARD_FAILURE] AMICI forward simulation failed at t = 2.16853: AMICI failed to integrate the forward problem
2024-11-21 15:43:04.457 - amici.swig_wrappers - DEBUG - [vvDD_1][cvodes:CVode:TOO_MUCH_WORK] At t = 0.641013, mxstep steps taken before reaching tout.
2024-11-21 15:43:04.457 - amici.swig_wrappers - ERROR - [vvDD_1][FORWARD_FAILURE] AMICI forward simulation failed at t = 0.641013: AMICI failed to integrate the forward problem
2024-11-21 15:43:04.542 - amici.swig_wrappers - DEBUG - [vvDD_4][cvodes:CVode:TOO_MUCH_WORK] At t = 0.877869, mxstep steps taken before reaching tout.
2024-11-21 15:43:04.542 - amici.swig_wrappers - ERROR - [vvDD_4][FORWARD_FAILURE] AMICI forward simulation failed at t = 0.877869: AMICI failed to integrate the forward problem
2024-11-21 15:43:04.567 - amici.swig_wrappers - DEBUG - [vvDD_1][cvodes:CVode:TOO_MUCH_WORK] At t = 2.50434, mxstep steps taken before reaching tout.
2024-11-21 15:43:04.567 - amici.swig_wrappers - ERROR - [vvDD_1][FORWARD_FAILURE] AMICI forward simulation failed at t = 2.50434: AMICI failed to integrate the forward problem
2024-11-21 15:43:04.847 - amici.swig_wrappers - DEBUG - [vvDD_6][cvodes:CVode:TOO_MUCH_WORK] At t = 1.8269, mxstep steps taken before reaching tout.
2024-11-21 15:43:04.847 - amici.swig_wrappers - ERROR - [vvDD_6][FORWARD_FAILURE] AMICI forward simulation failed at t = 1.8269: AMICI failed to integrate the forward problem
2024-11-21 15:43:05.050 - amici.swig_wrappers - DEBUG - [vvDD_1][cvodes:CVode:TOO_MUCH_WORK] At t = 0.458927, mxstep steps taken before reaching tout.
2024-11-21 15:43:05.050 - amici.swig_wrappers - ERROR - [vvDD_1][FORWARD_FAILURE] AMICI forward simulation failed at t = 0.458927: AMICI failed to integrate the forward problem
2024-11-21 15:43:05.053 - amici.swig_wrappers - DEBUG - [vvDD_10][cvodes:CVode:TOO_MUCH_WORK] At t = 1.72909, mxstep steps taken before reaching tout.
2024-11-21 15:43:05.054 - amici.swig_wrappers - ERROR - [vvDD_10][FORWARD_FAILURE] AMICI forward simulation failed at t = 1.72909: AMICI failed to integrate the forward problem
2024-11-21 15:43:05.075 - amici.swig_wrappers - DEBUG - [vvDD_1][cvodes:CVode:TOO_MUCH_WORK] At t = 2.50445, mxstep steps taken before reaching tout.
2024-11-21 15:43:05.075 - amici.swig_wrappers - ERROR - [vvDD_1][FORWARD_FAILURE] AMICI forward simulation failed at t = 2.50445: AMICI failed to integrate the forward problem
2024-11-21 15:43:05.206 - amici.swig_wrappers - DEBUG - [vvDD_1][cvodes:CVode:TOO_MUCH_WORK] At t = 0.512272, mxstep steps taken before reaching tout.
2024-11-21 15:43:05.206 - amici.swig_wrappers - ERROR - [vvDD_1][FORWARD_FAILURE] AMICI forward simulation failed at t = 0.512272: AMICI failed to integrate the forward problem
2024-11-21 15:43:05.313 - amici.swig_wrappers - DEBUG - [vvDD_1][cvodes:CVode:TOO_MUCH_WORK] At t = 0.0213152, mxstep steps taken before reaching tout.
2024-11-21 15:43:05.313 - amici.swig_wrappers - ERROR - [vvDD_1][FORWARD_FAILURE] AMICI forward simulation failed at t = 0.0213152: AMICI failed to integrate the forward problem
2024-11-21 15:43:05.444 - amici.swig_wrappers - DEBUG - [vvDD_4][cvodes:CVode:TOO_MUCH_WORK] At t = 0.79215, mxstep steps taken before reaching tout.
2024-11-21 15:43:05.444 - amici.swig_wrappers - ERROR - [vvDD_4][FORWARD_FAILURE] AMICI forward simulation failed at t = 0.79215: AMICI failed to integrate the forward problem
2024-11-21 15:43:05.593 - amici.swig_wrappers - DEBUG - [vvDD_1][cvodes:CVode:TOO_MUCH_WORK] At t = 2.36493, mxstep steps taken before reaching tout.
2024-11-21 15:43:05.593 - amici.swig_wrappers - ERROR - [vvDD_1][FORWARD_FAILURE] AMICI forward simulation failed at t = 2.36493: AMICI failed to integrate the forward problem
2024-11-21 15:43:05.646 - amici.swig_wrappers - DEBUG - [vvDD_4][cvodes:CVode:TOO_MUCH_WORK] At t = 0.592167, mxstep steps taken before reaching tout.
2024-11-21 15:43:05.646 - amici.swig_wrappers - ERROR - [vvDD_4][FORWARD_FAILURE] AMICI forward simulation failed at t = 0.592167: AMICI failed to integrate the forward problem
2024-11-21 15:43:05.677 - amici.swig_wrappers - DEBUG - [vvDD_10][cvodes:CVode:TOO_MUCH_WORK] At t = 1.96687, mxstep steps taken before reaching tout.
2024-11-21 15:43:05.678 - amici.swig_wrappers - ERROR - [vvDD_10][FORWARD_FAILURE] AMICI forward simulation failed at t = 1.96687: AMICI failed to integrate the forward problem
2024-11-21 15:43:05.818 - amici.swig_wrappers - DEBUG - [vvDD_1][cvodes:CVode:TOO_MUCH_WORK] At t = 0.536725, mxstep steps taken before reaching tout.
2024-11-21 15:43:05.818 - amici.swig_wrappers - ERROR - [vvDD_1][FORWARD_FAILURE] AMICI forward simulation failed at t = 0.536725: AMICI failed to integrate the forward problem
2024-11-21 15:43:05.878 - amici.swig_wrappers - DEBUG - [vvDD_4][cvodes:CVode:TOO_MUCH_WORK] At t = 0.841677, mxstep steps taken before reaching tout.
2024-11-21 15:43:05.878 - amici.swig_wrappers - ERROR - [vvDD_4][FORWARD_FAILURE] AMICI forward simulation failed at t = 0.841677: AMICI failed to integrate the forward problem
2024-11-21 15:43:06.079 - amici.swig_wrappers - DEBUG - [vvDD_4][cvodes:CVode:TOO_MUCH_WORK] At t = 0.562521, mxstep steps taken before reaching tout.
2024-11-21 15:43:06.079 - amici.swig_wrappers - ERROR - [vvDD_4][FORWARD_FAILURE] AMICI forward simulation failed at t = 0.562521: AMICI failed to integrate the forward problem
2024-11-21 15:43:06.151 - amici.swig_wrappers - DEBUG - [vvDD_2][cvodes:CVode:TOO_MUCH_WORK] At t = 0.716607, mxstep steps taken before reaching tout.
2024-11-21 15:43:06.151 - amici.swig_wrappers - ERROR - [vvDD_2][FORWARD_FAILURE] AMICI forward simulation failed at t = 0.716607: AMICI failed to integrate the forward problem
2024-11-21 15:43:06.160 - amici.swig_wrappers - DEBUG - [vvDD_1][cvodes:CVode:TOO_MUCH_WORK] At t = 0.463139, mxstep steps taken before reaching tout.
2024-11-21 15:43:06.160 - amici.swig_wrappers - ERROR - [vvDD_1][FORWARD_FAILURE] AMICI forward simulation failed at t = 0.463139: AMICI failed to integrate the forward problem
2024-11-21 15:43:06.258 - amici.swig_wrappers - DEBUG - [vvDD_1][cvodes:CVode:TOO_MUCH_WORK] At t = 1.19773, mxstep steps taken before reaching tout.
2024-11-21 15:43:06.258 - amici.swig_wrappers - ERROR - [vvDD_1][FORWARD_FAILURE] AMICI forward simulation failed at t = 1.19773: AMICI failed to integrate the forward problem
2024-11-21 15:43:06.280 - amici.swig_wrappers - DEBUG - [vvDD_4][cvodes:CVode:TOO_MUCH_WORK] At t = 0.750408, mxstep steps taken before reaching tout.
2024-11-21 15:43:06.280 - amici.swig_wrappers - ERROR - [vvDD_4][FORWARD_FAILURE] AMICI forward simulation failed at t = 0.750408: AMICI failed to integrate the forward problem
2024-11-21 15:43:06.306 - amici.swig_wrappers - DEBUG - [vvDD_1][cvodes:CVode:TOO_MUCH_WORK] At t = 2.95745, mxstep steps taken before reaching tout.
2024-11-21 15:43:06.306 - amici.swig_wrappers - ERROR - [vvDD_1][FORWARD_FAILURE] AMICI forward simulation failed at t = 2.95745: AMICI failed to integrate the forward problem
2024-11-21 15:43:06.350 - amici.swig_wrappers - DEBUG - [vvDD_10][cvodes:CVode:TOO_MUCH_WORK] At t = 1.25782, mxstep steps taken before reaching tout.
2024-11-21 15:43:06.350 - amici.swig_wrappers - ERROR - [vvDD_10][FORWARD_FAILURE] AMICI forward simulation failed at t = 1.25782: AMICI failed to integrate the forward problem
2024-11-21 15:43:06.779 - amici.swig_wrappers - DEBUG - [vvDD_4][cvodes:CVode:TOO_MUCH_WORK] At t = 0.760283, mxstep steps taken before reaching tout.
2024-11-21 15:43:06.780 - amici.swig_wrappers - ERROR - [vvDD_4][FORWARD_FAILURE] AMICI forward simulation failed at t = 0.760283: AMICI failed to integrate the forward problem
2024-11-21 15:43:06.828 - amici.swig_wrappers - DEBUG - [vvDD_1][cvodes:CVode:TOO_MUCH_WORK] At t = 3.10626, mxstep steps taken before reaching tout.
2024-11-21 15:43:06.828 - amici.swig_wrappers - ERROR - [vvDD_1][FORWARD_FAILURE] AMICI forward simulation failed at t = 3.10626: AMICI failed to integrate the forward problem
2024-11-21 15:43:06.874 - amici.swig_wrappers - DEBUG - [vvDD_8][cvodes:CVode:TOO_MUCH_WORK] At t = 1.12873, mxstep steps taken before reaching tout.
2024-11-21 15:43:06.874 - amici.swig_wrappers - ERROR - [vvDD_8][FORWARD_FAILURE] AMICI forward simulation failed at t = 1.12873: AMICI failed to integrate the forward problem
2024-11-21 15:43:06.915 - amici.swig_wrappers - DEBUG - [vvDD_1][cvodes:CVode:TOO_MUCH_WORK] At t = 0.646124, mxstep steps taken before reaching tout.
2024-11-21 15:43:06.915 - amici.swig_wrappers - ERROR - [vvDD_1][FORWARD_FAILURE] AMICI forward simulation failed at t = 0.646124: AMICI failed to integrate the forward problem
2024-11-21 15:43:06.953 - amici.swig_wrappers - DEBUG - [vvDD_10][cvodes:CVode:TOO_MUCH_WORK] At t = 1.80471, mxstep steps taken before reaching tout.
2024-11-21 15:43:06.953 - amici.swig_wrappers - ERROR - [vvDD_10][FORWARD_FAILURE] AMICI forward simulation failed at t = 1.80471: AMICI failed to integrate the forward problem
2024-11-21 15:43:06.955 - amici.swig_wrappers - DEBUG - [vvDD_1][cvodes:CVode:TOO_MUCH_WORK] At t = 2.78933, mxstep steps taken before reaching tout.
2024-11-21 15:43:06.955 - amici.swig_wrappers - ERROR - [vvDD_1][FORWARD_FAILURE] AMICI forward simulation failed at t = 2.78933: AMICI failed to integrate the forward problem
2024-11-21 15:43:06.999 - amici.swig_wrappers - DEBUG - [vvDD_4][cvodes:CVode:TOO_MUCH_WORK] At t = 0.689042, mxstep steps taken before reaching tout.
2024-11-21 15:43:06.999 - amici.swig_wrappers - ERROR - [vvDD_4][FORWARD_FAILURE] AMICI forward simulation failed at t = 0.689042: AMICI failed to integrate the forward problem
2024-11-21 15:43:07.085 - amici.swig_wrappers - DEBUG - [vvDD_1][cvodes:CVode:TOO_MUCH_WORK] At t = 2.14388, mxstep steps taken before reaching tout.
2024-11-21 15:43:07.085 - amici.swig_wrappers - ERROR - [vvDD_1][FORWARD_FAILURE] AMICI forward simulation failed at t = 2.14388: AMICI failed to integrate the forward problem
2024-11-21 15:43:07.192 - amici.swig_wrappers - DEBUG - [vvDD_3][cvodes:CVode:TOO_MUCH_WORK] At t = 1.17871, mxstep steps taken before reaching tout.
2024-11-21 15:43:07.192 - amici.swig_wrappers - ERROR - [vvDD_3][FORWARD_FAILURE] AMICI forward simulation failed at t = 1.17871: AMICI failed to integrate the forward problem
2024-11-21 15:43:07.219 - amici.swig_wrappers - DEBUG - [vvDD_1][cvodes:CVode:TOO_MUCH_WORK] At t = 3.35073, mxstep steps taken before reaching tout.
2024-11-21 15:43:07.220 - amici.swig_wrappers - ERROR - [vvDD_1][FORWARD_FAILURE] AMICI forward simulation failed at t = 3.35073: AMICI failed to integrate the forward problem
2024-11-21 15:43:07.348 - amici.swig_wrappers - DEBUG - [vvDD_1][cvodes:CVode:TOO_MUCH_WORK] At t = 2.28839, mxstep steps taken before reaching tout.
2024-11-21 15:43:07.348 - amici.swig_wrappers - ERROR - [vvDD_1][FORWARD_FAILURE] AMICI forward simulation failed at t = 2.28839: AMICI failed to integrate the forward problem
2024-11-21 15:43:07.390 - amici.swig_wrappers - DEBUG - [vvDD_2][cvodes:CVode:TOO_MUCH_WORK] At t = 1.15058, mxstep steps taken before reaching tout.
2024-11-21 15:43:07.390 - amici.swig_wrappers - ERROR - [vvDD_2][FORWARD_FAILURE] AMICI forward simulation failed at t = 1.15058: AMICI failed to integrate the forward problem
2024-11-21 15:43:07.465 - amici.swig_wrappers - DEBUG - [vvDD_1][cvodes:CVode:TOO_MUCH_WORK] At t = 0.641331, mxstep steps taken before reaching tout.
2024-11-21 15:43:07.465 - amici.swig_wrappers - ERROR - [vvDD_1][FORWARD_FAILURE] AMICI forward simulation failed at t = 0.641331: AMICI failed to integrate the forward problem
2024-11-21 15:43:07.475 - amici.swig_wrappers - DEBUG - [vvDD_1][cvodes:CVode:TOO_MUCH_WORK] At t = 3.33476, mxstep steps taken before reaching tout.
2024-11-21 15:43:07.475 - amici.swig_wrappers - ERROR - [vvDD_1][FORWARD_FAILURE] AMICI forward simulation failed at t = 3.33476: AMICI failed to integrate the forward problem
2024-11-21 15:43:07.611 - amici.swig_wrappers - DEBUG - [vvDD_1][cvodes:CVode:TOO_MUCH_WORK] At t = 3.93587, mxstep steps taken before reaching tout.
2024-11-21 15:43:07.611 - amici.swig_wrappers - ERROR - [vvDD_1][FORWARD_FAILURE] AMICI forward simulation failed at t = 3.93587: AMICI failed to integrate the forward problem
2024-11-21 15:43:07.686 - amici.swig_wrappers - DEBUG - [vvDD_2][cvodes:CVode:TOO_MUCH_WORK] At t = 1.10177, mxstep steps taken before reaching tout.
2024-11-21 15:43:07.686 - amici.swig_wrappers - ERROR - [vvDD_2][FORWARD_FAILURE] AMICI forward simulation failed at t = 1.10177: AMICI failed to integrate the forward problem
2024-11-21 15:43:07.806 - amici.swig_wrappers - DEBUG - [vvDD_1][cvodes:CVode:TOO_MUCH_WORK] At t = 0.577269, mxstep steps taken before reaching tout.
2024-11-21 15:43:07.806 - amici.swig_wrappers - ERROR - [vvDD_1][FORWARD_FAILURE] AMICI forward simulation failed at t = 0.577269: AMICI failed to integrate the forward problem
2024-11-21 15:43:07.845 - amici.swig_wrappers - DEBUG - [vvDD_10][cvodes:CVode:TOO_MUCH_WORK] At t = 1.35664, mxstep steps taken before reaching tout.
2024-11-21 15:43:07.845 - amici.swig_wrappers - ERROR - [vvDD_10][FORWARD_FAILURE] AMICI forward simulation failed at t = 1.35664: AMICI failed to integrate the forward problem
2024-11-21 15:43:07.944 - amici.swig_wrappers - DEBUG - [vvDD_1][cvodes:CVode:TOO_MUCH_WORK] At t = 3.87228, mxstep steps taken before reaching tout.
2024-11-21 15:43:07.944 - amici.swig_wrappers - ERROR - [vvDD_1][FORWARD_FAILURE] AMICI forward simulation failed at t = 3.87228: AMICI failed to integrate the forward problem
2024-11-21 15:43:08.011 - amici.swig_wrappers - DEBUG - [vvDD_10][cvodes:CVode:TOO_MUCH_WORK] At t = 2.28321, mxstep steps taken before reaching tout.
2024-11-21 15:43:08.011 - amici.swig_wrappers - ERROR - [vvDD_10][FORWARD_FAILURE] AMICI forward simulation failed at t = 2.28321: AMICI failed to integrate the forward problem
2024-11-21 15:43:08.078 - amici.swig_wrappers - DEBUG - [vvDD_1][cvodes:CVode:TOO_MUCH_WORK] At t = 3.53818, mxstep steps taken before reaching tout.
2024-11-21 15:43:08.078 - amici.swig_wrappers - ERROR - [vvDD_1][FORWARD_FAILURE] AMICI forward simulation failed at t = 3.53818: AMICI failed to integrate the forward problem
2024-11-21 15:43:08.215 - amici.swig_wrappers - DEBUG - [vvDD_1][cvodes:CVode:TOO_MUCH_WORK] At t = 0.627339, mxstep steps taken before reaching tout.
2024-11-21 15:43:08.216 - amici.swig_wrappers - ERROR - [vvDD_1][FORWARD_FAILURE] AMICI forward simulation failed at t = 0.627339: AMICI failed to integrate the forward problem
2024-11-21 15:43:08.304 - amici.swig_wrappers - DEBUG - [vvDD_2][cvodes:CVode:TOO_MUCH_WORK] At t = 1.0608, mxstep steps taken before reaching tout.
2024-11-21 15:43:08.304 - amici.swig_wrappers - ERROR - [vvDD_2][FORWARD_FAILURE] AMICI forward simulation failed at t = 1.0608: AMICI failed to integrate the forward problem
2024-11-21 15:43:08.532 - amici.swig_wrappers - DEBUG - [vvDD_1][cvodes:CVode:TOO_MUCH_WORK] At t = 0.0057061, mxstep steps taken before reaching tout.
2024-11-21 15:43:08.532 - amici.swig_wrappers - ERROR - [vvDD_1][FORWARD_FAILURE] AMICI forward simulation failed at t = 0.0057061: AMICI failed to integrate the forward problem
2024-11-21 15:43:08.574 - amici.swig_wrappers - DEBUG - [vvDD_1][cvodes:CVode:TOO_MUCH_WORK] At t = 0.629395, mxstep steps taken before reaching tout.
2024-11-21 15:43:08.574 - amici.swig_wrappers - ERROR - [vvDD_1][FORWARD_FAILURE] AMICI forward simulation failed at t = 0.629395: AMICI failed to integrate the forward problem
2024-11-21 15:43:08.782 - amici.swig_wrappers - DEBUG - [vvDD_2][cvodes:CVode:TOO_MUCH_WORK] At t = 1.0849, mxstep steps taken before reaching tout.
2024-11-21 15:43:08.782 - amici.swig_wrappers - ERROR - [vvDD_2][FORWARD_FAILURE] AMICI forward simulation failed at t = 1.0849: AMICI failed to integrate the forward problem
2024-11-21 15:43:08.935 - amici.swig_wrappers - DEBUG - [vvDD_1][cvodes:CVode:TOO_MUCH_WORK] At t = 1.06865, mxstep steps taken before reaching tout.
2024-11-21 15:43:08.935 - amici.swig_wrappers - ERROR - [vvDD_1][FORWARD_FAILURE] AMICI forward simulation failed at t = 1.06865: AMICI failed to integrate the forward problem
2024-11-21 15:43:09.132 - amici.swig_wrappers - DEBUG - [vvDD_1][cvodes:CVode:TOO_MUCH_WORK] At t = 0.62759, mxstep steps taken before reaching tout.
2024-11-21 15:43:09.132 - amici.swig_wrappers - ERROR - [vvDD_1][FORWARD_FAILURE] AMICI forward simulation failed at t = 0.62759: AMICI failed to integrate the forward problem
2024-11-21 15:43:09.176 - amici.swig_wrappers - DEBUG - [vvDD_10][cvodes:CVode:TOO_MUCH_WORK] At t = 1.29305, mxstep steps taken before reaching tout.
2024-11-21 15:43:09.176 - amici.swig_wrappers - ERROR - [vvDD_10][FORWARD_FAILURE] AMICI forward simulation failed at t = 1.29305: AMICI failed to integrate the forward problem
2024-11-21 15:43:09.328 - amici.swig_wrappers - DEBUG - [vvDD_10][cvodes:CVode:TOO_MUCH_WORK] At t = 1.66758, mxstep steps taken before reaching tout.
2024-11-21 15:43:09.328 - amici.swig_wrappers - ERROR - [vvDD_10][FORWARD_FAILURE] AMICI forward simulation failed at t = 1.66758: AMICI failed to integrate the forward problem
2024-11-21 15:43:09.460 - amici.swig_wrappers - DEBUG - [vvDD_1][cvodes:CVode:TOO_MUCH_WORK] At t = 0.685605, mxstep steps taken before reaching tout.
2024-11-21 15:43:09.460 - amici.swig_wrappers - ERROR - [vvDD_1][FORWARD_FAILURE] AMICI forward simulation failed at t = 0.685605: AMICI failed to integrate the forward problem
2024-11-21 15:43:09.609 - amici.swig_wrappers - DEBUG - [vvDD_2][cvodes:CVode:TOO_MUCH_WORK] At t = 1.15358, mxstep steps taken before reaching tout.
2024-11-21 15:43:09.609 - amici.swig_wrappers - ERROR - [vvDD_2][FORWARD_FAILURE] AMICI forward simulation failed at t = 1.15358: AMICI failed to integrate the forward problem
2024-11-21 15:43:09.686 - amici.swig_wrappers - DEBUG - [vvDD_10][cvodes:CVode:TOO_MUCH_WORK] At t = 3.37901, mxstep steps taken before reaching tout.
2024-11-21 15:43:09.686 - amici.swig_wrappers - ERROR - [vvDD_10][FORWARD_FAILURE] AMICI forward simulation failed at t = 3.37901: AMICI failed to integrate the forward problem
2024-11-21 15:43:09.942 - amici.swig_wrappers - DEBUG - [vvDD_7][cvodes:CVode:TOO_MUCH_WORK] At t = 3.99506, mxstep steps taken before reaching tout.
2024-11-21 15:43:09.942 - amici.swig_wrappers - ERROR - [vvDD_7][FORWARD_FAILURE] AMICI forward simulation failed at t = 3.99506: AMICI failed to integrate the forward problem
2024-11-21 15:43:10.167 - amici.swig_wrappers - DEBUG - [vvDD_3][cvodes:CVode:TOO_MUCH_WORK] At t = 3.77435, mxstep steps taken before reaching tout.
2024-11-21 15:43:10.168 - amici.swig_wrappers - ERROR - [vvDD_3][FORWARD_FAILURE] AMICI forward simulation failed at t = 3.77435: AMICI failed to integrate the forward problem
2024-11-21 15:43:10.198 - amici.swig_wrappers - DEBUG - [vvDD_1][cvodes:CVode:TOO_MUCH_WORK] At t = 0.0979654, mxstep steps taken before reaching tout.
2024-11-21 15:43:10.198 - amici.swig_wrappers - ERROR - [vvDD_1][FORWARD_FAILURE] AMICI forward simulation failed at t = 0.0979654: AMICI failed to integrate the forward problem
2024-11-21 15:43:10.242 - amici.swig_wrappers - DEBUG - [vvDD_1][cvodes:CVode:TOO_MUCH_WORK] At t = 0.536463, mxstep steps taken before reaching tout.
2024-11-21 15:43:10.242 - amici.swig_wrappers - ERROR - [vvDD_1][FORWARD_FAILURE] AMICI forward simulation failed at t = 0.536463: AMICI failed to integrate the forward problem
2024-11-21 15:43:10.262 - amici.swig_wrappers - DEBUG - [vvDD_10][cvodes:CVode:TOO_MUCH_WORK] At t = 2.21517, mxstep steps taken before reaching tout.
2024-11-21 15:43:10.262 - amici.swig_wrappers - ERROR - [vvDD_10][FORWARD_FAILURE] AMICI forward simulation failed at t = 2.21517: AMICI failed to integrate the forward problem
2024-11-21 15:43:10.520 - amici.swig_wrappers - DEBUG - [vvDD_8][cvodes:CVode:TOO_MUCH_WORK] At t = 1.10157, mxstep steps taken before reaching tout.
2024-11-21 15:43:10.520 - amici.swig_wrappers - ERROR - [vvDD_8][FORWARD_FAILURE] AMICI forward simulation failed at t = 1.10157: AMICI failed to integrate the forward problem
2024-11-21 15:43:10.596 - amici.swig_wrappers - DEBUG - [vvDD_1][cvodes:CVode:TOO_MUCH_WORK] At t = 0.566492, mxstep steps taken before reaching tout.
2024-11-21 15:43:10.596 - amici.swig_wrappers - ERROR - [vvDD_1][FORWARD_FAILURE] AMICI forward simulation failed at t = 0.566492: AMICI failed to integrate the forward problem
2024-11-21 15:43:10.777 - amici.swig_wrappers - DEBUG - [vvDD_1][cvodes:CVode:TOO_MUCH_WORK] At t = 0.532278, mxstep steps taken before reaching tout.
2024-11-21 15:43:10.777 - amici.swig_wrappers - ERROR - [vvDD_1][FORWARD_FAILURE] AMICI forward simulation failed at t = 0.532278: AMICI failed to integrate the forward problem
2024-11-21 15:43:10.983 - amici.swig_wrappers - DEBUG - [vvDD_10][cvodes:CVode:TOO_MUCH_WORK] At t = 3.16066, mxstep steps taken before reaching tout.
2024-11-21 15:43:10.983 - amici.swig_wrappers - ERROR - [vvDD_10][FORWARD_FAILURE] AMICI forward simulation failed at t = 3.16066: AMICI failed to integrate the forward problem
2024-11-21 15:43:10.983 - amici.swig_wrappers - DEBUG - [vvDD_2][cvodes:CVode:TOO_MUCH_WORK] At t = 1.25104, mxstep steps taken before reaching tout.
2024-11-21 15:43:10.983 - amici.swig_wrappers - ERROR - [vvDD_2][FORWARD_FAILURE] AMICI forward simulation failed at t = 1.25104: AMICI failed to integrate the forward problem
2024-11-21 15:43:11.088 - amici.swig_wrappers - DEBUG - [vvDD_1][cvodes:CVode:TOO_MUCH_WORK] At t = 1.11543, mxstep steps taken before reaching tout.
2024-11-21 15:43:11.088 - amici.swig_wrappers - ERROR - [vvDD_1][FORWARD_FAILURE] AMICI forward simulation failed at t = 1.11543: AMICI failed to integrate the forward problem
2024-11-21 15:43:11.293 - amici.swig_wrappers - DEBUG - [vvDD_1][cvodes:CVode:TOO_MUCH_WORK] At t = 0.516523, mxstep steps taken before reaching tout.
2024-11-21 15:43:11.293 - amici.swig_wrappers - ERROR - [vvDD_1][FORWARD_FAILURE] AMICI forward simulation failed at t = 0.516523: AMICI failed to integrate the forward problem
2024-11-21 15:43:11.310 - amici.swig_wrappers - DEBUG - [vvDD_1][cvodes:CVode:TOO_MUCH_WORK] At t = 3.2237, mxstep steps taken before reaching tout.
2024-11-21 15:43:11.310 - amici.swig_wrappers - ERROR - [vvDD_1][FORWARD_FAILURE] AMICI forward simulation failed at t = 3.2237: AMICI failed to integrate the forward problem
2024-11-21 15:43:11.443 - amici.swig_wrappers - DEBUG - [vvDD_1][cvodes:CVode:TOO_MUCH_WORK] At t = 0.029865, mxstep steps taken before reaching tout.
2024-11-21 15:43:11.443 - amici.swig_wrappers - ERROR - [vvDD_1][FORWARD_FAILURE] AMICI forward simulation failed at t = 0.029865: AMICI failed to integrate the forward problem
2024-11-21 15:43:11.584 - amici.swig_wrappers - DEBUG - [vvDD_10][cvodes:CVode:TOO_MUCH_WORK] At t = 1.91483, mxstep steps taken before reaching tout.
2024-11-21 15:43:11.584 - amici.swig_wrappers - ERROR - [vvDD_10][FORWARD_FAILURE] AMICI forward simulation failed at t = 1.91483: AMICI failed to integrate the forward problem
2024-11-21 15:43:11.634 - amici.swig_wrappers - DEBUG - [vvDD_1][cvodes:CVode:TOO_MUCH_WORK] At t = 0.681041, mxstep steps taken before reaching tout.
2024-11-21 15:43:11.634 - amici.swig_wrappers - ERROR - [vvDD_1][FORWARD_FAILURE] AMICI forward simulation failed at t = 0.681041: AMICI failed to integrate the forward problem
2024-11-21 15:43:11.705 - amici.swig_wrappers - DEBUG - [vvDD_1][cvodes:CVode:TOO_MUCH_WORK] At t = 2.02207, mxstep steps taken before reaching tout.
2024-11-21 15:43:11.705 - amici.swig_wrappers - ERROR - [vvDD_1][FORWARD_FAILURE] AMICI forward simulation failed at t = 2.02207: AMICI failed to integrate the forward problem
2024-11-21 15:43:11.752 - amici.swig_wrappers - DEBUG - [vvDD_10][cvodes:CVode:TOO_MUCH_WORK] At t = 1.88726, mxstep steps taken before reaching tout.
2024-11-21 15:43:11.752 - amici.swig_wrappers - ERROR - [vvDD_10][FORWARD_FAILURE] AMICI forward simulation failed at t = 1.88726: AMICI failed to integrate the forward problem
2024-11-21 15:43:11.850 - amici.swig_wrappers - DEBUG - [vvDD_4][cvodes:CVode:TOO_MUCH_WORK] At t = 1.11441, mxstep steps taken before reaching tout.
2024-11-21 15:43:11.850 - amici.swig_wrappers - ERROR - [vvDD_4][FORWARD_FAILURE] AMICI forward simulation failed at t = 1.11441: AMICI failed to integrate the forward problem
2024-11-21 15:43:12.387 - amici.swig_wrappers - DEBUG - [vvDD_1][cvodes:CVode:TOO_MUCH_WORK] At t = 0.626839, mxstep steps taken before reaching tout.
2024-11-21 15:43:12.387 - amici.swig_wrappers - ERROR - [vvDD_1][FORWARD_FAILURE] AMICI forward simulation failed at t = 0.626839: AMICI failed to integrate the forward problem
2024-11-21 15:43:12.402 - amici.swig_wrappers - DEBUG - [vvDD_1][cvodes:CVode:TOO_MUCH_WORK] At t = 3.71137, mxstep steps taken before reaching tout.
2024-11-21 15:43:12.402 - amici.swig_wrappers - ERROR - [vvDD_1][FORWARD_FAILURE] AMICI forward simulation failed at t = 3.71137: AMICI failed to integrate the forward problem
2024-11-21 15:43:12.729 - amici.swig_wrappers - DEBUG - [vvDD_9][cvodes:CVode:TOO_MUCH_WORK] At t = 3.96595, mxstep steps taken before reaching tout.
2024-11-21 15:43:12.730 - amici.swig_wrappers - ERROR - [vvDD_9][FORWARD_FAILURE] AMICI forward simulation failed at t = 3.96595: AMICI failed to integrate the forward problem
2024-11-21 15:43:12.814 - amici.swig_wrappers - DEBUG - [vvDD_1][cvodes:CVode:TOO_MUCH_WORK] At t = 1.56952, mxstep steps taken before reaching tout.
2024-11-21 15:43:12.814 - amici.swig_wrappers - ERROR - [vvDD_1][FORWARD_FAILURE] AMICI forward simulation failed at t = 1.56952: AMICI failed to integrate the forward problem
2024-11-21 15:43:12.865 - amici.swig_wrappers - DEBUG - [vvDD_10][cvodes:CVode:TOO_MUCH_WORK] At t = 2.04188, mxstep steps taken before reaching tout.
2024-11-21 15:43:12.865 - amici.swig_wrappers - ERROR - [vvDD_10][FORWARD_FAILURE] AMICI forward simulation failed at t = 2.04188: AMICI failed to integrate the forward problem
2024-11-21 15:43:12.932 - amici.swig_wrappers - DEBUG - [vvDD_1][cvodes:CVode:TOO_MUCH_WORK] At t = 0.600658, mxstep steps taken before reaching tout.
2024-11-21 15:43:12.932 - amici.swig_wrappers - ERROR - [vvDD_1][FORWARD_FAILURE] AMICI forward simulation failed at t = 0.600658: AMICI failed to integrate the forward problem
2024-11-21 15:43:12.945 - amici.swig_wrappers - DEBUG - [vvDD_1][cvodes:CVode:TOO_MUCH_WORK] At t = 3.53565, mxstep steps taken before reaching tout.
2024-11-21 15:43:12.945 - amici.swig_wrappers - ERROR - [vvDD_1][FORWARD_FAILURE] AMICI forward simulation failed at t = 3.53565: AMICI failed to integrate the forward problem
2024-11-21 15:43:13.043 - amici.swig_wrappers - DEBUG - [vvDD_3][cvodes:CVode:TOO_MUCH_WORK] At t = 3.88653, mxstep steps taken before reaching tout.
2024-11-21 15:43:13.043 - amici.swig_wrappers - ERROR - [vvDD_3][FORWARD_FAILURE] AMICI forward simulation failed at t = 3.88653: AMICI failed to integrate the forward problem
2024-11-21 15:43:13.242 - amici.swig_wrappers - DEBUG - [vvDD_4][cvodes:CVode:TOO_MUCH_WORK] At t = 3.42867, mxstep steps taken before reaching tout.
2024-11-21 15:43:13.242 - amici.swig_wrappers - ERROR - [vvDD_4][FORWARD_FAILURE] AMICI forward simulation failed at t = 3.42867: AMICI failed to integrate the forward problem
2024-11-21 15:43:13.474 - amici.swig_wrappers - DEBUG - [vvDD_1][cvodes:CVode:TOO_MUCH_WORK] At t = 0.553058, mxstep steps taken before reaching tout.
2024-11-21 15:43:13.474 - amici.swig_wrappers - ERROR - [vvDD_1][FORWARD_FAILURE] AMICI forward simulation failed at t = 0.553058: AMICI failed to integrate the forward problem
2024-11-21 15:43:13.527 - amici.swig_wrappers - DEBUG - [vvDD_4][cvodes:CVode:TOO_MUCH_WORK] At t = 3.40107, mxstep steps taken before reaching tout.
2024-11-21 15:43:13.527 - amici.swig_wrappers - ERROR - [vvDD_4][FORWARD_FAILURE] AMICI forward simulation failed at t = 3.40107: AMICI failed to integrate the forward problem
2024-11-21 15:43:13.703 - amici.swig_wrappers - DEBUG - [vvDD_4][cvodes:CVode:TOO_MUCH_WORK] At t = 3.82039, mxstep steps taken before reaching tout.
2024-11-21 15:43:13.703 - amici.swig_wrappers - ERROR - [vvDD_4][FORWARD_FAILURE] AMICI forward simulation failed at t = 3.82039: AMICI failed to integrate the forward problem
2024-11-21 15:43:13.747 - amici.swig_wrappers - DEBUG - [vvDD_10][cvodes:CVode:TOO_MUCH_WORK] At t = 1.83597, mxstep steps taken before reaching tout.
2024-11-21 15:43:13.747 - amici.swig_wrappers - ERROR - [vvDD_10][FORWARD_FAILURE] AMICI forward simulation failed at t = 1.83597: AMICI failed to integrate the forward problem
2024-11-21 15:43:14.079 - amici.swig_wrappers - DEBUG - [vvDD_1][cvodes:CVode:TOO_MUCH_WORK] At t = 2.26543, mxstep steps taken before reaching tout.
2024-11-21 15:43:14.079 - amici.swig_wrappers - ERROR - [vvDD_1][FORWARD_FAILURE] AMICI forward simulation failed at t = 2.26543: AMICI failed to integrate the forward problem
2024-11-21 15:43:14.173 - amici.swig_wrappers - DEBUG - [vvDD_6][cvodes:CVode:TOO_MUCH_WORK] At t = 3.79432, mxstep steps taken before reaching tout.
2024-11-21 15:43:14.173 - amici.swig_wrappers - ERROR - [vvDD_6][FORWARD_FAILURE] AMICI forward simulation failed at t = 3.79432: AMICI failed to integrate the forward problem
2024-11-21 15:43:14.199 - amici.swig_wrappers - DEBUG - [vvDD_10][cvodes:CVode:TOO_MUCH_WORK] At t = 1.50165, mxstep steps taken before reaching tout.
2024-11-21 15:43:14.199 - amici.swig_wrappers - ERROR - [vvDD_10][FORWARD_FAILURE] AMICI forward simulation failed at t = 1.50165: AMICI failed to integrate the forward problem
2024-11-21 15:43:14.211 - amici.swig_wrappers - DEBUG - [vvDD_1][cvodes:CVode:TOO_MUCH_WORK] At t = 3.4607, mxstep steps taken before reaching tout.
2024-11-21 15:43:14.211 - amici.swig_wrappers - ERROR - [vvDD_1][FORWARD_FAILURE] AMICI forward simulation failed at t = 3.4607: AMICI failed to integrate the forward problem
2024-11-21 15:43:14.365 - amici.swig_wrappers - DEBUG - [vvDD_10][cvodes:CVode:TOO_MUCH_WORK] At t = 3.8977, mxstep steps taken before reaching tout.
2024-11-21 15:43:14.365 - amici.swig_wrappers - ERROR - [vvDD_10][FORWARD_FAILURE] AMICI forward simulation failed at t = 3.8977: AMICI failed to integrate the forward problem
2024-11-21 15:43:14.557 - amici.swig_wrappers - DEBUG - [vvDD_4][cvodes:CVode:TOO_MUCH_WORK] At t = 2.47364, mxstep steps taken before reaching tout.
2024-11-21 15:43:14.557 - amici.swig_wrappers - ERROR - [vvDD_4][FORWARD_FAILURE] AMICI forward simulation failed at t = 2.47364: AMICI failed to integrate the forward problem
2024-11-21 15:43:14.719 - amici.swig_wrappers - DEBUG - [vvDD_6][cvodes:CVode:TOO_MUCH_WORK] At t = 3.76828, mxstep steps taken before reaching tout.
2024-11-21 15:43:14.719 - amici.swig_wrappers - ERROR - [vvDD_6][FORWARD_FAILURE] AMICI forward simulation failed at t = 3.76828: AMICI failed to integrate the forward problem
2024-11-21 15:43:14.749 - amici.swig_wrappers - DEBUG - [vvDD_4][cvodes:CVode:TOO_MUCH_WORK] At t = 3.26921, mxstep steps taken before reaching tout.
2024-11-21 15:43:14.749 - amici.swig_wrappers - ERROR - [vvDD_4][FORWARD_FAILURE] AMICI forward simulation failed at t = 3.26921: AMICI failed to integrate the forward problem
2024-11-21 15:43:14.904 - amici.swig_wrappers - DEBUG - [vvDD_10][cvodes:CVode:TOO_MUCH_WORK] At t = 1.93296, mxstep steps taken before reaching tout.
2024-11-21 15:43:14.904 - amici.swig_wrappers - ERROR - [vvDD_10][FORWARD_FAILURE] AMICI forward simulation failed at t = 1.93296: AMICI failed to integrate the forward problem
2024-11-21 15:43:15.036 - amici.swig_wrappers - DEBUG - [vvDD_6][cvodes:CVode:TOO_MUCH_WORK] At t = 3.57481, mxstep steps taken before reaching tout.
2024-11-21 15:43:15.036 - amici.swig_wrappers - ERROR - [vvDD_6][FORWARD_FAILURE] AMICI forward simulation failed at t = 3.57481: AMICI failed to integrate the forward problem
2024-11-21 15:43:15.079 - amici.swig_wrappers - DEBUG - [vvDD_3][cvodes:CVode:TOO_MUCH_WORK] At t = 3.97171, mxstep steps taken before reaching tout.
2024-11-21 15:43:15.079 - amici.swig_wrappers - ERROR - [vvDD_3][FORWARD_FAILURE] AMICI forward simulation failed at t = 3.97171: AMICI failed to integrate the forward problem
2024-11-21 15:43:15.098 - amici.swig_wrappers - DEBUG - [vvDD_1][cvodes:CVode:TOO_MUCH_WORK] At t = 3.71474, mxstep steps taken before reaching tout.
2024-11-21 15:43:15.098 - amici.swig_wrappers - ERROR - [vvDD_1][FORWARD_FAILURE] AMICI forward simulation failed at t = 3.71474: AMICI failed to integrate the forward problem
2024-11-21 15:43:15.265 - amici.swig_wrappers - DEBUG - [vvDD_1][cvodes:CVode:TOO_MUCH_WORK] At t = 0.482179, mxstep steps taken before reaching tout.
2024-11-21 15:43:15.265 - amici.swig_wrappers - ERROR - [vvDD_1][FORWARD_FAILURE] AMICI forward simulation failed at t = 0.482179: AMICI failed to integrate the forward problem
2024-11-21 15:43:15.266 - amici.swig_wrappers - DEBUG - [vvDD_4][cvodes:CVode:TOO_MUCH_WORK] At t = 2.94584, mxstep steps taken before reaching tout.
2024-11-21 15:43:15.266 - amici.swig_wrappers - ERROR - [vvDD_4][FORWARD_FAILURE] AMICI forward simulation failed at t = 2.94584: AMICI failed to integrate the forward problem
2024-11-21 15:43:15.388 - amici.swig_wrappers - DEBUG - [vvDD_1][cvodes:CVode:TOO_MUCH_WORK] At t = 0.528046, mxstep steps taken before reaching tout.
2024-11-21 15:43:15.388 - amici.swig_wrappers - ERROR - [vvDD_1][FORWARD_FAILURE] AMICI forward simulation failed at t = 0.528046: AMICI failed to integrate the forward problem
2024-11-21 15:43:15.393 - amici.swig_wrappers - DEBUG - [vvDD_2][cvodes:CVode:TOO_MUCH_WORK] At t = 3.88828, mxstep steps taken before reaching tout.
2024-11-21 15:43:15.393 - amici.swig_wrappers - ERROR - [vvDD_2][FORWARD_FAILURE] AMICI forward simulation failed at t = 3.88828: AMICI failed to integrate the forward problem
2024-11-21 15:43:15.409 - amici.swig_wrappers - DEBUG - [vvDD_10][cvodes:CVode:TOO_MUCH_WORK] At t = 3.46125, mxstep steps taken before reaching tout.
2024-11-21 15:43:15.409 - amici.swig_wrappers - ERROR - [vvDD_10][FORWARD_FAILURE] AMICI forward simulation failed at t = 3.46125: AMICI failed to integrate the forward problem
2024-11-21 15:43:15.480 - amici.swig_wrappers - DEBUG - [vvDD_3][cvodes:CVode:TOO_MUCH_WORK] At t = 3.81001, mxstep steps taken before reaching tout.
2024-11-21 15:43:15.481 - amici.swig_wrappers - ERROR - [vvDD_3][FORWARD_FAILURE] AMICI forward simulation failed at t = 3.81001: AMICI failed to integrate the forward problem
2024-11-21 15:43:15.554 - amici.swig_wrappers - DEBUG - [vvDD_10][cvodes:CVode:TOO_MUCH_WORK] At t = 1.95103, mxstep steps taken before reaching tout.
2024-11-21 15:43:15.555 - amici.swig_wrappers - ERROR - [vvDD_10][FORWARD_FAILURE] AMICI forward simulation failed at t = 1.95103: AMICI failed to integrate the forward problem
2024-11-21 15:43:15.702 - amici.swig_wrappers - DEBUG - [vvDD_10][cvodes:CVode:TOO_MUCH_WORK] At t = 2.50413, mxstep steps taken before reaching tout.
2024-11-21 15:43:15.702 - amici.swig_wrappers - ERROR - [vvDD_10][FORWARD_FAILURE] AMICI forward simulation failed at t = 2.50413: AMICI failed to integrate the forward problem
2024-11-21 15:43:15.779 - amici.swig_wrappers - DEBUG - [vvDD_4][cvodes:CVode:TOO_MUCH_WORK] At t = 3.07441, mxstep steps taken before reaching tout.
2024-11-21 15:43:15.779 - amici.swig_wrappers - ERROR - [vvDD_4][FORWARD_FAILURE] AMICI forward simulation failed at t = 3.07441: AMICI failed to integrate the forward problem
2024-11-21 15:43:15.846 - amici.swig_wrappers - DEBUG - [vvDD_2][cvodes:CVode:TOO_MUCH_WORK] At t = 2.72248, mxstep steps taken before reaching tout.
2024-11-21 15:43:15.846 - amici.swig_wrappers - ERROR - [vvDD_2][FORWARD_FAILURE] AMICI forward simulation failed at t = 2.72248: AMICI failed to integrate the forward problem
2024-11-21 15:43:15.943 - amici.swig_wrappers - DEBUG - [vvDD_1][cvodes:CVode:TOO_MUCH_WORK] At t = 0.467524, mxstep steps taken before reaching tout.
2024-11-21 15:43:15.943 - amici.swig_wrappers - ERROR - [vvDD_1][FORWARD_FAILURE] AMICI forward simulation failed at t = 0.467524: AMICI failed to integrate the forward problem
2024-11-21 15:43:16.077 - amici.swig_wrappers - DEBUG - [vvDD_1][cvodes:CVode:TOO_MUCH_WORK] At t = 0.568088, mxstep steps taken before reaching tout.
2024-11-21 15:43:16.077 - amici.swig_wrappers - ERROR - [vvDD_1][FORWARD_FAILURE] AMICI forward simulation failed at t = 0.568088: AMICI failed to integrate the forward problem
2024-11-21 15:43:16.136 - amici.swig_wrappers - DEBUG - [vvDD_4][cvodes:CVode:TOO_MUCH_WORK] At t = 1.95985, mxstep steps taken before reaching tout.
2024-11-21 15:43:16.136 - amici.swig_wrappers - ERROR - [vvDD_4][FORWARD_FAILURE] AMICI forward simulation failed at t = 1.95985: AMICI failed to integrate the forward problem
2024-11-21 15:43:16.202 - amici.swig_wrappers - DEBUG - [vvDD_1][cvodes:CVode:TOO_MUCH_WORK] At t = 0.51555, mxstep steps taken before reaching tout.
2024-11-21 15:43:16.202 - amici.swig_wrappers - ERROR - [vvDD_1][FORWARD_FAILURE] AMICI forward simulation failed at t = 0.51555: AMICI failed to integrate the forward problem
2024-11-21 15:43:16.339 - amici.swig_wrappers - DEBUG - [vvDD_4][cvodes:CVode:TOO_MUCH_WORK] At t = 3.65868, mxstep steps taken before reaching tout.
2024-11-21 15:43:16.339 - amici.swig_wrappers - ERROR - [vvDD_4][FORWARD_FAILURE] AMICI forward simulation failed at t = 3.65868: AMICI failed to integrate the forward problem
2024-11-21 15:43:16.389 - amici.swig_wrappers - DEBUG - [vvDD_6][cvodes:cvHandleFailure:ERR_FAILURE] At t = 3.77855 and h = 6.20518e-08, the error test failed repeatedly or with |h| = hmin.
2024-11-21 15:43:16.389 - amici.swig_wrappers - ERROR - [vvDD_6][FORWARD_FAILURE] AMICI forward simulation failed at t = 3.77855: AMICI failed to integrate the forward problem
2024-11-21 15:43:16.525 - amici.swig_wrappers - DEBUG - [vvDD_1][cvodes:CVode:TOO_MUCH_WORK] At t = 0.524912, mxstep steps taken before reaching tout.
2024-11-21 15:43:16.525 - amici.swig_wrappers - ERROR - [vvDD_1][FORWARD_FAILURE] AMICI forward simulation failed at t = 0.524912: AMICI failed to integrate the forward problem
2024-11-21 15:43:16.536 - amici.swig_wrappers - DEBUG - [vvDD_4][cvodes:CVode:TOO_MUCH_WORK] At t = 3.34606, mxstep steps taken before reaching tout.
2024-11-21 15:43:16.536 - amici.swig_wrappers - ERROR - [vvDD_4][FORWARD_FAILURE] AMICI forward simulation failed at t = 3.34606: AMICI failed to integrate the forward problem
2024-11-21 15:43:16.984 - amici.swig_wrappers - DEBUG - [vvDD_6][cvodes:cvHandleFailure:ERR_FAILURE] At t = 3.77879 and h = 8.14779e-08, the error test failed repeatedly or with |h| = hmin.
2024-11-21 15:43:16.984 - amici.swig_wrappers - ERROR - [vvDD_6][FORWARD_FAILURE] AMICI forward simulation failed at t = 3.77879: AMICI failed to integrate the forward problem
2024-11-21 15:43:16.996 - amici.swig_wrappers - DEBUG - [vvDD_10][cvodes:CVode:TOO_MUCH_WORK] At t = 1.74232, mxstep steps taken before reaching tout.
2024-11-21 15:43:16.996 - amici.swig_wrappers - ERROR - [vvDD_10][FORWARD_FAILURE] AMICI forward simulation failed at t = 1.74232: AMICI failed to integrate the forward problem
2024-11-21 15:43:17.043 - amici.swig_wrappers - DEBUG - [vvDD_6][cvodes:CVode:TOO_MUCH_WORK] At t = 3.80576, mxstep steps taken before reaching tout.
2024-11-21 15:43:17.043 - amici.swig_wrappers - ERROR - [vvDD_6][FORWARD_FAILURE] AMICI forward simulation failed at t = 3.80576: AMICI failed to integrate the forward problem
2024-11-21 15:43:17.052 - amici.swig_wrappers - DEBUG - [vvDD_4][cvodes:CVode:TOO_MUCH_WORK] At t = 3.45766, mxstep steps taken before reaching tout.
2024-11-21 15:43:17.052 - amici.swig_wrappers - ERROR - [vvDD_4][FORWARD_FAILURE] AMICI forward simulation failed at t = 3.45766: AMICI failed to integrate the forward problem
2024-11-21 15:43:17.161 - amici.swig_wrappers - DEBUG - [vvDD_1][cvodes:CVode:TOO_MUCH_WORK] At t = 0.617659, mxstep steps taken before reaching tout.
2024-11-21 15:43:17.161 - amici.swig_wrappers - ERROR - [vvDD_1][FORWARD_FAILURE] AMICI forward simulation failed at t = 0.617659: AMICI failed to integrate the forward problem
2024-11-21 15:43:17.192 - amici.swig_wrappers - DEBUG - [vvDD_2][cvodes:CVode:TOO_MUCH_WORK] At t = 3.79283, mxstep steps taken before reaching tout.
2024-11-21 15:43:17.192 - amici.swig_wrappers - ERROR - [vvDD_2][FORWARD_FAILURE] AMICI forward simulation failed at t = 3.79283: AMICI failed to integrate the forward problem
2024-11-21 15:43:17.379 - amici.swig_wrappers - DEBUG - [vvDD_10][cvodes:CVode:TOO_MUCH_WORK] At t = 2.20866, mxstep steps taken before reaching tout.
2024-11-21 15:43:17.379 - amici.swig_wrappers - ERROR - [vvDD_10][FORWARD_FAILURE] AMICI forward simulation failed at t = 2.20866: AMICI failed to integrate the forward problem
2024-11-21 15:43:17.421 - amici.swig_wrappers - DEBUG - [vvDD_4][cvodes:CVode:TOO_MUCH_WORK] At t = 3.25146, mxstep steps taken before reaching tout.
2024-11-21 15:43:17.421 - amici.swig_wrappers - ERROR - [vvDD_4][FORWARD_FAILURE] AMICI forward simulation failed at t = 3.25146: AMICI failed to integrate the forward problem
2024-11-21 15:43:17.430 - amici.swig_wrappers - DEBUG - [vvDD_2][cvodes:CVode:TOO_MUCH_WORK] At t = 3.27758, mxstep steps taken before reaching tout.
2024-11-21 15:43:17.430 - amici.swig_wrappers - ERROR - [vvDD_2][FORWARD_FAILURE] AMICI forward simulation failed at t = 3.27758: AMICI failed to integrate the forward problem
2024-11-21 15:43:17.512 - amici.swig_wrappers - DEBUG - [vvDD_1][cvodes:CVode:TOO_MUCH_WORK] At t = 0.561335, mxstep steps taken before reaching tout.
2024-11-21 15:43:17.512 - amici.swig_wrappers - ERROR - [vvDD_1][FORWARD_FAILURE] AMICI forward simulation failed at t = 0.561335: AMICI failed to integrate the forward problem
2024-11-21 15:43:17.670 - amici.swig_wrappers - DEBUG - [vvDD_10][cvodes:CVode:TOO_MUCH_WORK] At t = 3.27721, mxstep steps taken before reaching tout.
2024-11-21 15:43:17.670 - amici.swig_wrappers - ERROR - [vvDD_10][FORWARD_FAILURE] AMICI forward simulation failed at t = 3.27721: AMICI failed to integrate the forward problem
2024-11-21 15:43:17.781 - amici.swig_wrappers - DEBUG - [vvDD_4][cvodes:CVode:TOO_MUCH_WORK] At t = 3.73042, mxstep steps taken before reaching tout.
2024-11-21 15:43:17.781 - amici.swig_wrappers - ERROR - [vvDD_4][FORWARD_FAILURE] AMICI forward simulation failed at t = 3.73042: AMICI failed to integrate the forward problem
2024-11-21 15:43:17.827 - amici.swig_wrappers - DEBUG - [vvDD_3][cvodes:CVode:TOO_MUCH_WORK] At t = 3.54974, mxstep steps taken before reaching tout.
2024-11-21 15:43:17.827 - amici.swig_wrappers - ERROR - [vvDD_3][FORWARD_FAILURE] AMICI forward simulation failed at t = 3.54974: AMICI failed to integrate the forward problem
2024-11-21 15:43:17.909 - amici.swig_wrappers - DEBUG - [vvDD_1][cvodes:CVode:TOO_MUCH_WORK] At t = 3.99702, mxstep steps taken before reaching tout.
2024-11-21 15:43:17.909 - amici.swig_wrappers - ERROR - [vvDD_1][FORWARD_FAILURE] AMICI forward simulation failed at t = 3.99702: AMICI failed to integrate the forward problem
2024-11-21 15:43:17.929 - amici.swig_wrappers - DEBUG - [vvDD_4][cvodes:CVode:TOO_MUCH_WORK] At t = 2.46597, mxstep steps taken before reaching tout.
2024-11-21 15:43:17.929 - amici.swig_wrappers - ERROR - [vvDD_4][FORWARD_FAILURE] AMICI forward simulation failed at t = 2.46597: AMICI failed to integrate the forward problem
2024-11-21 15:43:18.010 - amici.swig_wrappers - DEBUG - [vvDD_10][cvodes:CVode:TOO_MUCH_WORK] At t = 2.56816, mxstep steps taken before reaching tout.
2024-11-21 15:43:18.010 - amici.swig_wrappers - ERROR - [vvDD_10][FORWARD_FAILURE] AMICI forward simulation failed at t = 2.56816: AMICI failed to integrate the forward problem
2024-11-21 15:43:18.119 - amici.swig_wrappers - DEBUG - [vvDD_4][cvodes:CVode:TOO_MUCH_WORK] At t = 3.63738, mxstep steps taken before reaching tout.
2024-11-21 15:43:18.119 - amici.swig_wrappers - ERROR - [vvDD_4][FORWARD_FAILURE] AMICI forward simulation failed at t = 3.63738: AMICI failed to integrate the forward problem
2024-11-21 15:43:18.270 - amici.swig_wrappers - DEBUG - [vvDD_1][cvodes:CVode:TOO_MUCH_WORK] At t = 0.480266, mxstep steps taken before reaching tout.
2024-11-21 15:43:18.270 - amici.swig_wrappers - ERROR - [vvDD_1][FORWARD_FAILURE] AMICI forward simulation failed at t = 0.480266: AMICI failed to integrate the forward problem
2024-11-21 15:43:18.377 - amici.swig_wrappers - DEBUG - [vvDD_1][cvodes:CVode:TOO_MUCH_WORK] At t = 3.95705, mxstep steps taken before reaching tout.
2024-11-21 15:43:18.377 - amici.swig_wrappers - ERROR - [vvDD_1][FORWARD_FAILURE] AMICI forward simulation failed at t = 3.95705: AMICI failed to integrate the forward problem
2024-11-21 15:43:18.394 - amici.swig_wrappers - DEBUG - [vvDD_1][cvodes:CVode:TOO_MUCH_WORK] At t = 0.640641, mxstep steps taken before reaching tout.
2024-11-21 15:43:18.394 - amici.swig_wrappers - ERROR - [vvDD_1][FORWARD_FAILURE] AMICI forward simulation failed at t = 0.640641: AMICI failed to integrate the forward problem
2024-11-21 15:43:18.598 - amici.swig_wrappers - DEBUG - [vvDD_1][cvodes:CVode:TOO_MUCH_WORK] At t = 3.68871, mxstep steps taken before reaching tout.
2024-11-21 15:43:18.598 - amici.swig_wrappers - ERROR - [vvDD_1][FORWARD_FAILURE] AMICI forward simulation failed at t = 3.68871: AMICI failed to integrate the forward problem
2024-11-21 15:43:18.619 - amici.swig_wrappers - DEBUG - [vvDD_7][cvodes:CVode:TOO_MUCH_WORK] At t = 3.95486, mxstep steps taken before reaching tout.
2024-11-21 15:43:18.619 - amici.swig_wrappers - ERROR - [vvDD_7][FORWARD_FAILURE] AMICI forward simulation failed at t = 3.95486: AMICI failed to integrate the forward problem
2024-11-21 15:43:18.667 - amici.swig_wrappers - DEBUG - [vvDD_4][cvodes:CVode:TOO_MUCH_WORK] At t = 3.11556, mxstep steps taken before reaching tout.
2024-11-21 15:43:18.667 - amici.swig_wrappers - ERROR - [vvDD_4][FORWARD_FAILURE] AMICI forward simulation failed at t = 3.11556: AMICI failed to integrate the forward problem
2024-11-21 15:43:18.733 - amici.swig_wrappers - DEBUG - [vvDD_10][cvodes:CVode:TOO_MUCH_WORK] At t = 1.88656, mxstep steps taken before reaching tout.
2024-11-21 15:43:18.733 - amici.swig_wrappers - ERROR - [vvDD_10][FORWARD_FAILURE] AMICI forward simulation failed at t = 1.88656: AMICI failed to integrate the forward problem
2024-11-21 15:43:18.930 - amici.swig_wrappers - DEBUG - [vvDD_1][cvodes:CVode:TOO_MUCH_WORK] At t = 0.496334, mxstep steps taken before reaching tout.
2024-11-21 15:43:18.930 - amici.swig_wrappers - ERROR - [vvDD_1][FORWARD_FAILURE] AMICI forward simulation failed at t = 0.496334: AMICI failed to integrate the forward problem
2024-11-21 15:43:18.956 - amici.swig_wrappers - DEBUG - [vvDD_1][cvodes:CVode:TOO_MUCH_WORK] At t = 0.00890776, mxstep steps taken before reaching tout.
2024-11-21 15:43:18.956 - amici.swig_wrappers - ERROR - [vvDD_1][FORWARD_FAILURE] AMICI forward simulation failed at t = 0.00890776: AMICI failed to integrate the forward problem
2024-11-21 15:43:19.346 - amici.swig_wrappers - DEBUG - [vvDD_7][cvodes:CVode:TOO_MUCH_WORK] At t = 3.85451, mxstep steps taken before reaching tout.
2024-11-21 15:43:19.346 - amici.swig_wrappers - ERROR - [vvDD_7][FORWARD_FAILURE] AMICI forward simulation failed at t = 3.85451: AMICI failed to integrate the forward problem
2024-11-21 15:43:19.362 - amici.swig_wrappers - DEBUG - [vvDD_1][cvodes:CVode:TOO_MUCH_WORK] At t = 0.214396, mxstep steps taken before reaching tout.
2024-11-21 15:43:19.362 - amici.swig_wrappers - ERROR - [vvDD_1][FORWARD_FAILURE] AMICI forward simulation failed at t = 0.214396: AMICI failed to integrate the forward problem
2024-11-21 15:43:19.377 - amici.swig_wrappers - DEBUG - [vvDD_1][cvodes:CVode:TOO_MUCH_WORK] At t = 0.53738, mxstep steps taken before reaching tout.
2024-11-21 15:43:19.377 - amici.swig_wrappers - ERROR - [vvDD_1][FORWARD_FAILURE] AMICI forward simulation failed at t = 0.53738: AMICI failed to integrate the forward problem
2024-11-21 15:43:19.379 - amici.swig_wrappers - DEBUG - [vvDD_10][cvodes:CVode:TOO_MUCH_WORK] At t = 1.99896, mxstep steps taken before reaching tout.
2024-11-21 15:43:19.379 - amici.swig_wrappers - ERROR - [vvDD_10][FORWARD_FAILURE] AMICI forward simulation failed at t = 1.99896: AMICI failed to integrate the forward problem
2024-11-21 15:43:19.514 - amici.swig_wrappers - DEBUG - [vvDD_3][cvodes:CVode:TOO_MUCH_WORK] At t = 3.79317, mxstep steps taken before reaching tout.
2024-11-21 15:43:19.515 - amici.swig_wrappers - ERROR - [vvDD_3][FORWARD_FAILURE] AMICI forward simulation failed at t = 3.79317: AMICI failed to integrate the forward problem
2024-11-21 15:43:19.542 - amici.swig_wrappers - DEBUG - [vvDD_1][cvodes:CVode:TOO_MUCH_WORK] At t = 2.41376, mxstep steps taken before reaching tout.
2024-11-21 15:43:19.542 - amici.swig_wrappers - ERROR - [vvDD_1][FORWARD_FAILURE] AMICI forward simulation failed at t = 2.41376: AMICI failed to integrate the forward problem
2024-11-21 15:43:19.609 - amici.swig_wrappers - DEBUG - [vvDD_1][cvodes:CVode:TOO_MUCH_WORK] At t = 0.464631, mxstep steps taken before reaching tout.
2024-11-21 15:43:19.610 - amici.swig_wrappers - ERROR - [vvDD_1][FORWARD_FAILURE] AMICI forward simulation failed at t = 0.464631: AMICI failed to integrate the forward problem
2024-11-21 15:43:19.676 - amici.swig_wrappers - DEBUG - [vvDD_1][cvodes:CVode:TOO_MUCH_WORK] At t = 3.81222, mxstep steps taken before reaching tout.
2024-11-21 15:43:19.676 - amici.swig_wrappers - ERROR - [vvDD_1][FORWARD_FAILURE] AMICI forward simulation failed at t = 3.81222: AMICI failed to integrate the forward problem
2024-11-21 15:43:19.724 - amici.swig_wrappers - DEBUG - [vvDD_1][cvodes:CVode:TOO_MUCH_WORK] At t = 0.530569, mxstep steps taken before reaching tout.
2024-11-21 15:43:19.724 - amici.swig_wrappers - ERROR - [vvDD_1][FORWARD_FAILURE] AMICI forward simulation failed at t = 0.530569: AMICI failed to integrate the forward problem
2024-11-21 15:43:19.882 - amici.swig_wrappers - DEBUG - [vvDD_2][cvodes:CVode:TOO_MUCH_WORK] At t = 3.9396, mxstep steps taken before reaching tout.
2024-11-21 15:43:19.882 - amici.swig_wrappers - ERROR - [vvDD_2][FORWARD_FAILURE] AMICI forward simulation failed at t = 3.9396: AMICI failed to integrate the forward problem
2024-11-21 15:43:19.896 - amici.swig_wrappers - DEBUG - [vvDD_3][cvodes:CVode:TOO_MUCH_WORK] At t = 3.8146, mxstep steps taken before reaching tout.
2024-11-21 15:43:19.896 - amici.swig_wrappers - ERROR - [vvDD_3][FORWARD_FAILURE] AMICI forward simulation failed at t = 3.8146: AMICI failed to integrate the forward problem
2024-11-21 15:43:20.041 - amici.swig_wrappers - DEBUG - [vvDD_10][cvodes:CVode:TOO_MUCH_WORK] At t = 3.98945, mxstep steps taken before reaching tout.
2024-11-21 15:43:20.041 - amici.swig_wrappers - ERROR - [vvDD_10][FORWARD_FAILURE] AMICI forward simulation failed at t = 3.98945: AMICI failed to integrate the forward problem
2024-11-21 15:43:20.092 - amici.swig_wrappers - DEBUG - [vvDD_5][cvodes:CVode:TOO_MUCH_WORK] At t = 3.93546, mxstep steps taken before reaching tout.
2024-11-21 15:43:20.092 - amici.swig_wrappers - ERROR - [vvDD_5][FORWARD_FAILURE] AMICI forward simulation failed at t = 3.93546: AMICI failed to integrate the forward problem
2024-11-21 15:43:20.115 - amici.swig_wrappers - DEBUG - [vvDD_10][cvodes:CVode:TOO_MUCH_WORK] At t = 2.30708, mxstep steps taken before reaching tout.
2024-11-21 15:43:20.115 - amici.swig_wrappers - ERROR - [vvDD_10][FORWARD_FAILURE] AMICI forward simulation failed at t = 2.30708: AMICI failed to integrate the forward problem
2024-11-21 15:43:20.274 - amici.swig_wrappers - DEBUG - [vvDD_10][cvodes:CVode:TOO_MUCH_WORK] At t = 1.93801, mxstep steps taken before reaching tout.
2024-11-21 15:43:20.274 - amici.swig_wrappers - ERROR - [vvDD_10][FORWARD_FAILURE] AMICI forward simulation failed at t = 1.93801: AMICI failed to integrate the forward problem
2024-11-21 15:43:20.278 - amici.swig_wrappers - DEBUG - [vvDD_3][cvodes:CVode:TOO_MUCH_WORK] At t = 3.84164, mxstep steps taken before reaching tout.
2024-11-21 15:43:20.278 - amici.swig_wrappers - ERROR - [vvDD_3][FORWARD_FAILURE] AMICI forward simulation failed at t = 3.84164: AMICI failed to integrate the forward problem
2024-11-21 15:43:20.280 - amici.swig_wrappers - DEBUG - [vvDD_3][cvodes:CVode:TOO_MUCH_WORK] At t = 3.92218, mxstep steps taken before reaching tout.
2024-11-21 15:43:20.280 - amici.swig_wrappers - ERROR - [vvDD_3][FORWARD_FAILURE] AMICI forward simulation failed at t = 3.92218: AMICI failed to integrate the forward problem
2024-11-21 15:43:20.285 - amici.swig_wrappers - DEBUG - [vvDD_1][cvodes:CVode:TOO_MUCH_WORK] At t = 0.61994, mxstep steps taken before reaching tout.
2024-11-21 15:43:20.285 - amici.swig_wrappers - ERROR - [vvDD_1][FORWARD_FAILURE] AMICI forward simulation failed at t = 0.61994: AMICI failed to integrate the forward problem
2024-11-21 15:43:20.377 - amici.swig_wrappers - DEBUG - [vvDD_10][cvodes:CVode:TOO_MUCH_WORK] At t = 3.61383, mxstep steps taken before reaching tout.
2024-11-21 15:43:20.377 - amici.swig_wrappers - ERROR - [vvDD_10][FORWARD_FAILURE] AMICI forward simulation failed at t = 3.61383: AMICI failed to integrate the forward problem
2024-11-21 15:43:20.458 - amici.swig_wrappers - DEBUG - [vvDD_3][cvodes:CVode:TOO_MUCH_WORK] At t = 3.90962, mxstep steps taken before reaching tout.
2024-11-21 15:43:20.458 - amici.swig_wrappers - ERROR - [vvDD_3][FORWARD_FAILURE] AMICI forward simulation failed at t = 3.90962: AMICI failed to integrate the forward problem
2024-11-21 15:43:20.501 - amici.swig_wrappers - DEBUG - [vvDD_3][cvodes:CVode:TOO_MUCH_WORK] At t = 3.80722, mxstep steps taken before reaching tout.
2024-11-21 15:43:20.502 - amici.swig_wrappers - ERROR - [vvDD_3][FORWARD_FAILURE] AMICI forward simulation failed at t = 3.80722: AMICI failed to integrate the forward problem
2024-11-21 15:43:20.679 - amici.swig_wrappers - DEBUG - [vvDD_5][cvodes:CVode:TOO_MUCH_WORK] At t = 3.87879, mxstep steps taken before reaching tout.
2024-11-21 15:43:20.679 - amici.swig_wrappers - ERROR - [vvDD_5][FORWARD_FAILURE] AMICI forward simulation failed at t = 3.87879: AMICI failed to integrate the forward problem
2024-11-21 15:43:20.717 - amici.swig_wrappers - DEBUG - [vvDD_3][cvodes:CVode:TOO_MUCH_WORK] At t = 3.92248, mxstep steps taken before reaching tout.
2024-11-21 15:43:20.718 - amici.swig_wrappers - ERROR - [vvDD_3][FORWARD_FAILURE] AMICI forward simulation failed at t = 3.92248: AMICI failed to integrate the forward problem
2024-11-21 15:43:20.778 - amici.swig_wrappers - DEBUG - [vvDD_10][cvodes:CVode:TOO_MUCH_WORK] At t = 3.85767, mxstep steps taken before reaching tout.
2024-11-21 15:43:20.778 - amici.swig_wrappers - ERROR - [vvDD_10][FORWARD_FAILURE] AMICI forward simulation failed at t = 3.85767: AMICI failed to integrate the forward problem
2024-11-21 15:43:20.820 - amici.swig_wrappers - DEBUG - [vvDD_1][cvodes:CVode:TOO_MUCH_WORK] At t = 0.475944, mxstep steps taken before reaching tout.
2024-11-21 15:43:20.820 - amici.swig_wrappers - ERROR - [vvDD_1][FORWARD_FAILURE] AMICI forward simulation failed at t = 0.475944: AMICI failed to integrate the forward problem
2024-11-21 15:43:20.836 - amici.swig_wrappers - DEBUG - [vvDD_2][cvodes:CVode:TOO_MUCH_WORK] At t = 3.88765, mxstep steps taken before reaching tout.
2024-11-21 15:43:20.836 - amici.swig_wrappers - ERROR - [vvDD_2][FORWARD_FAILURE] AMICI forward simulation failed at t = 3.88765: AMICI failed to integrate the forward problem
2024-11-21 15:43:21.121 - amici.swig_wrappers - DEBUG - [vvDD_7][cvodes:CVode:TOO_MUCH_WORK] At t = 3.99389, mxstep steps taken before reaching tout.
2024-11-21 15:43:21.121 - amici.swig_wrappers - ERROR - [vvDD_7][FORWARD_FAILURE] AMICI forward simulation failed at t = 3.99389: AMICI failed to integrate the forward problem
2024-11-21 15:43:21.279 - amici.swig_wrappers - DEBUG - [vvDD_6][cvodes:CVode:TOO_MUCH_WORK] At t = 3.83954, mxstep steps taken before reaching tout.
2024-11-21 15:43:21.279 - amici.swig_wrappers - ERROR - [vvDD_6][FORWARD_FAILURE] AMICI forward simulation failed at t = 3.83954: AMICI failed to integrate the forward problem
2024-11-21 15:43:21.295 - amici.swig_wrappers - DEBUG - [vvDD_3][cvodes:CVode:TOO_MUCH_WORK] At t = 3.90514, mxstep steps taken before reaching tout.
2024-11-21 15:43:21.296 - amici.swig_wrappers - ERROR - [vvDD_3][FORWARD_FAILURE] AMICI forward simulation failed at t = 3.90514: AMICI failed to integrate the forward problem
2024-11-21 15:43:21.337 - amici.swig_wrappers - DEBUG - [vvDD_6][cvodes:CVode:TOO_MUCH_WORK] At t = 3.81989, mxstep steps taken before reaching tout.
2024-11-21 15:43:21.337 - amici.swig_wrappers - ERROR - [vvDD_6][FORWARD_FAILURE] AMICI forward simulation failed at t = 3.81989: AMICI failed to integrate the forward problem
2024-11-21 15:43:21.369 - amici.swig_wrappers - DEBUG - [vvDD_1][cvodes:CVode:TOO_MUCH_WORK] At t = 0.593339, mxstep steps taken before reaching tout.
2024-11-21 15:43:21.369 - amici.swig_wrappers - ERROR - [vvDD_1][FORWARD_FAILURE] AMICI forward simulation failed at t = 0.593339: AMICI failed to integrate the forward problem
2024-11-21 15:43:21.445 - amici.swig_wrappers - DEBUG - [vvDD_10][cvodes:CVode:TOO_MUCH_WORK] At t = 1.2404, mxstep steps taken before reaching tout.
2024-11-21 15:43:21.445 - amici.swig_wrappers - ERROR - [vvDD_10][FORWARD_FAILURE] AMICI forward simulation failed at t = 1.2404: AMICI failed to integrate the forward problem
2024-11-21 15:43:21.544 - amici.swig_wrappers - DEBUG - [vvDD_6][cvodes:CVode:TOO_MUCH_WORK] At t = 3.94156, mxstep steps taken before reaching tout.
2024-11-21 15:43:21.544 - amici.swig_wrappers - ERROR - [vvDD_6][FORWARD_FAILURE] AMICI forward simulation failed at t = 3.94156: AMICI failed to integrate the forward problem
2024-11-21 15:43:21.606 - amici.swig_wrappers - DEBUG - [vvDD_4][cvodes:CVode:TOO_MUCH_WORK] At t = 3.95546, mxstep steps taken before reaching tout.
2024-11-21 15:43:21.606 - amici.swig_wrappers - ERROR - [vvDD_4][FORWARD_FAILURE] AMICI forward simulation failed at t = 3.95546: AMICI failed to integrate the forward problem
2024-11-21 15:43:21.661 - amici.swig_wrappers - DEBUG - [vvDD_1][cvodes:CVode:TOO_MUCH_WORK] At t = 0.00410378, mxstep steps taken before reaching tout.
2024-11-21 15:43:21.661 - amici.swig_wrappers - ERROR - [vvDD_1][FORWARD_FAILURE] AMICI forward simulation failed at t = 0.00410378: AMICI failed to integrate the forward problem
2024-11-21 15:43:21.665 - amici.swig_wrappers - DEBUG - [vvDD_3][cvodes:CVode:TOO_MUCH_WORK] At t = 3.91703, mxstep steps taken before reaching tout.
2024-11-21 15:43:21.665 - amici.swig_wrappers - ERROR - [vvDD_3][FORWARD_FAILURE] AMICI forward simulation failed at t = 3.91703: AMICI failed to integrate the forward problem
2024-11-21 15:43:21.805 - amici.swig_wrappers - DEBUG - [vvDD_6][cvodes:CVode:TOO_MUCH_WORK] At t = 3.98246, mxstep steps taken before reaching tout.
2024-11-21 15:43:21.805 - amici.swig_wrappers - ERROR - [vvDD_6][FORWARD_FAILURE] AMICI forward simulation failed at t = 3.98246: AMICI failed to integrate the forward problem
2024-11-21 15:43:21.837 - amici.swig_wrappers - DEBUG - [vvDD_2][cvodes:CVode:TOO_MUCH_WORK] At t = 3.70135, mxstep steps taken before reaching tout.
2024-11-21 15:43:21.837 - amici.swig_wrappers - ERROR - [vvDD_2][FORWARD_FAILURE] AMICI forward simulation failed at t = 3.70135: AMICI failed to integrate the forward problem
2024-11-21 15:43:21.898 - amici.swig_wrappers - DEBUG - [vvDD_10][cvodes:CVode:TOO_MUCH_WORK] At t = 1.67727, mxstep steps taken before reaching tout.
2024-11-21 15:43:21.898 - amici.swig_wrappers - ERROR - [vvDD_10][FORWARD_FAILURE] AMICI forward simulation failed at t = 1.67727: AMICI failed to integrate the forward problem
2024-11-21 15:43:21.927 - amici.swig_wrappers - DEBUG - [vvDD_1][cvodes:CVode:TOO_MUCH_WORK] At t = 0.481469, mxstep steps taken before reaching tout.
2024-11-21 15:43:21.928 - amici.swig_wrappers - ERROR - [vvDD_1][FORWARD_FAILURE] AMICI forward simulation failed at t = 0.481469: AMICI failed to integrate the forward problem
2024-11-21 15:43:22.045 - amici.swig_wrappers - DEBUG - [vvDD_3][cvodes:CVode:TOO_MUCH_WORK] At t = 3.85882, mxstep steps taken before reaching tout.
2024-11-21 15:43:22.046 - amici.swig_wrappers - ERROR - [vvDD_3][FORWARD_FAILURE] AMICI forward simulation failed at t = 3.85882: AMICI failed to integrate the forward problem
2024-11-21 15:43:22.055 - amici.swig_wrappers - DEBUG - [vvDD_6][cvodes:cvHandleFailure:ERR_FAILURE] At t = 3.77882 and h = 5.63545e-08, the error test failed repeatedly or with |h| = hmin.
2024-11-21 15:43:22.055 - amici.swig_wrappers - ERROR - [vvDD_6][FORWARD_FAILURE] AMICI forward simulation failed at t = 3.77882: AMICI failed to integrate the forward problem
2024-11-21 15:43:22.065 - amici.swig_wrappers - DEBUG - [vvDD_6][cvodes:CVode:TOO_MUCH_WORK] At t = 3.94954, mxstep steps taken before reaching tout.
2024-11-21 15:43:22.065 - amici.swig_wrappers - ERROR - [vvDD_6][FORWARD_FAILURE] AMICI forward simulation failed at t = 3.94954: AMICI failed to integrate the forward problem
2024-11-21 15:43:22.067 - amici.swig_wrappers - DEBUG - [vvDD_10][cvodes:CVode:TOO_MUCH_WORK] At t = 2.06584, mxstep steps taken before reaching tout.
2024-11-21 15:43:22.067 - amici.swig_wrappers - ERROR - [vvDD_10][FORWARD_FAILURE] AMICI forward simulation failed at t = 2.06584: AMICI failed to integrate the forward problem
2024-11-21 15:43:22.258 - amici.swig_wrappers - DEBUG - [vvDD_3][cvodes:CVode:TOO_MUCH_WORK] At t = 3.83958, mxstep steps taken before reaching tout.
2024-11-21 15:43:22.258 - amici.swig_wrappers - ERROR - [vvDD_3][FORWARD_FAILURE] AMICI forward simulation failed at t = 3.83958: AMICI failed to integrate the forward problem
2024-11-21 15:43:22.477 - amici.swig_wrappers - DEBUG - [vvDD_3][cvodes:CVode:TOO_MUCH_WORK] At t = 3.81555, mxstep steps taken before reaching tout.
2024-11-21 15:43:22.477 - amici.swig_wrappers - ERROR - [vvDD_3][FORWARD_FAILURE] AMICI forward simulation failed at t = 3.81555: AMICI failed to integrate the forward problem
2024-11-21 15:43:22.647 - amici.swig_wrappers - DEBUG - [vvDD_10][cvodes:CVode:TOO_MUCH_WORK] At t = 2.49134, mxstep steps taken before reaching tout.
2024-11-21 15:43:22.647 - amici.swig_wrappers - ERROR - [vvDD_10][FORWARD_FAILURE] AMICI forward simulation failed at t = 2.49134: AMICI failed to integrate the forward problem
2024-11-21 15:43:22.673 - amici.swig_wrappers - DEBUG - [vvDD_1][cvodes:CVode:TOO_MUCH_WORK] At t = 0.531463, mxstep steps taken before reaching tout.
2024-11-21 15:43:22.673 - amici.swig_wrappers - ERROR - [vvDD_1][FORWARD_FAILURE] AMICI forward simulation failed at t = 0.531463: AMICI failed to integrate the forward problem
2024-11-21 15:43:22.725 - amici.swig_wrappers - DEBUG - [vvDD_10][cvodes:CVode:TOO_MUCH_WORK] At t = 2.001, mxstep steps taken before reaching tout.
2024-11-21 15:43:22.725 - amici.swig_wrappers - ERROR - [vvDD_10][FORWARD_FAILURE] AMICI forward simulation failed at t = 2.001: AMICI failed to integrate the forward problem
2024-11-21 15:43:22.789 - amici.swig_wrappers - DEBUG - [vvDD_10][cvodes:CVode:TOO_MUCH_WORK] At t = 3.99652, mxstep steps taken before reaching tout.
2024-11-21 15:43:22.789 - amici.swig_wrappers - ERROR - [vvDD_10][FORWARD_FAILURE] AMICI forward simulation failed at t = 3.99652: AMICI failed to integrate the forward problem
2024-11-21 15:43:22.802 - amici.swig_wrappers - DEBUG - [vvDD_1][cvodes:CVode:TOO_MUCH_WORK] At t = 0.602455, mxstep steps taken before reaching tout.
2024-11-21 15:43:22.802 - amici.swig_wrappers - ERROR - [vvDD_1][FORWARD_FAILURE] AMICI forward simulation failed at t = 0.602455: AMICI failed to integrate the forward problem
2024-11-21 15:43:23.008 - amici.swig_wrappers - DEBUG - [vvDD_3][cvodes:CVode:TOO_MUCH_WORK] At t = 3.90835, mxstep steps taken before reaching tout.
2024-11-21 15:43:23.008 - amici.swig_wrappers - ERROR - [vvDD_3][FORWARD_FAILURE] AMICI forward simulation failed at t = 3.90835: AMICI failed to integrate the forward problem
2024-11-21 15:43:23.025 - amici.swig_wrappers - DEBUG - [vvDD_8][cvodes:CVode:TOO_MUCH_WORK] At t = 3.78725, mxstep steps taken before reaching tout.
2024-11-21 15:43:23.025 - amici.swig_wrappers - ERROR - [vvDD_8][FORWARD_FAILURE] AMICI forward simulation failed at t = 3.78725: AMICI failed to integrate the forward problem
2024-11-21 15:43:23.169 - amici.swig_wrappers - DEBUG - [vvDD_10][cvodes:CVode:TOO_MUCH_WORK] At t = 3.69327, mxstep steps taken before reaching tout.
2024-11-21 15:43:23.169 - amici.swig_wrappers - ERROR - [vvDD_10][FORWARD_FAILURE] AMICI forward simulation failed at t = 3.69327: AMICI failed to integrate the forward problem
2024-11-21 15:43:23.315 - amici.swig_wrappers - DEBUG - [vvDD_5][cvodes:CVode:TOO_MUCH_WORK] At t = 1.62068, mxstep steps taken before reaching tout.
2024-11-21 15:43:23.315 - amici.swig_wrappers - ERROR - [vvDD_5][FORWARD_FAILURE] AMICI forward simulation failed at t = 1.62068: AMICI failed to integrate the forward problem
2024-11-21 15:43:23.401 - amici.swig_wrappers - DEBUG - [vvDD_10][cvodes:CVode:TOO_MUCH_WORK] At t = 1.91219, mxstep steps taken before reaching tout.
2024-11-21 15:43:23.401 - amici.swig_wrappers - ERROR - [vvDD_10][FORWARD_FAILURE] AMICI forward simulation failed at t = 1.91219: AMICI failed to integrate the forward problem
2024-11-21 15:43:23.434 - amici.swig_wrappers - DEBUG - [vvDD_8][cvodes:CVode:TOO_MUCH_WORK] At t = 3.02686, mxstep steps taken before reaching tout.
2024-11-21 15:43:23.434 - amici.swig_wrappers - ERROR - [vvDD_8][FORWARD_FAILURE] AMICI forward simulation failed at t = 3.02686: AMICI failed to integrate the forward problem
2024-11-21 15:43:23.510 - amici.swig_wrappers - DEBUG - [vvDD_3][cvodes:CVode:TOO_MUCH_WORK] At t = 3.86281, mxstep steps taken before reaching tout.
2024-11-21 15:43:23.510 - amici.swig_wrappers - ERROR - [vvDD_3][FORWARD_FAILURE] AMICI forward simulation failed at t = 3.86281: AMICI failed to integrate the forward problem
2024-11-21 15:43:23.575 - amici.swig_wrappers - DEBUG - [vvDD_10][cvodes:CVode:TOO_MUCH_WORK] At t = 3.7627, mxstep steps taken before reaching tout.
2024-11-21 15:43:23.575 - amici.swig_wrappers - ERROR - [vvDD_10][FORWARD_FAILURE] AMICI forward simulation failed at t = 3.7627: AMICI failed to integrate the forward problem
2024-11-21 15:43:23.662 - amici.swig_wrappers - DEBUG - [vvDD_2][cvodes:CVode:TOO_MUCH_WORK] At t = 3.6693, mxstep steps taken before reaching tout.
2024-11-21 15:43:23.662 - amici.swig_wrappers - ERROR - [vvDD_2][FORWARD_FAILURE] AMICI forward simulation failed at t = 3.6693: AMICI failed to integrate the forward problem
2024-11-21 15:43:23.763 - amici.swig_wrappers - DEBUG - [vvDD_1][cvodes:CVode:TOO_MUCH_WORK] At t = 0.552616, mxstep steps taken before reaching tout.
2024-11-21 15:43:23.763 - amici.swig_wrappers - ERROR - [vvDD_1][FORWARD_FAILURE] AMICI forward simulation failed at t = 0.552616: AMICI failed to integrate the forward problem
2024-11-21 15:43:23.875 - amici.swig_wrappers - DEBUG - [vvDD_10][cvodes:CVode:TOO_MUCH_WORK] At t = 3.10861, mxstep steps taken before reaching tout.
2024-11-21 15:43:23.875 - amici.swig_wrappers - ERROR - [vvDD_10][FORWARD_FAILURE] AMICI forward simulation failed at t = 3.10861: AMICI failed to integrate the forward problem
2024-11-21 15:43:23.897 - amici.swig_wrappers - DEBUG - [vvDD_1][cvodes:CVode:TOO_MUCH_WORK] At t = 0.606288, mxstep steps taken before reaching tout.
2024-11-21 15:43:23.897 - amici.swig_wrappers - ERROR - [vvDD_1][FORWARD_FAILURE] AMICI forward simulation failed at t = 0.606288: AMICI failed to integrate the forward problem
2024-11-21 15:43:23.918 - amici.swig_wrappers - DEBUG - [vvDD_4][cvodes:CVode:TOO_MUCH_WORK] At t = 3.91884, mxstep steps taken before reaching tout.
2024-11-21 15:43:23.918 - amici.swig_wrappers - ERROR - [vvDD_4][FORWARD_FAILURE] AMICI forward simulation failed at t = 3.91884: AMICI failed to integrate the forward problem
2024-11-21 15:43:24.070 - amici.swig_wrappers - DEBUG - [vvDD_10][cvodes:CVode:TOO_MUCH_WORK] At t = 1.82033, mxstep steps taken before reaching tout.
2024-11-21 15:43:24.070 - amici.swig_wrappers - ERROR - [vvDD_10][FORWARD_FAILURE] AMICI forward simulation failed at t = 1.82033: AMICI failed to integrate the forward problem
2024-11-21 15:43:24.309 - amici.swig_wrappers - DEBUG - [vvDD_6][cvodes:CVode:TOO_MUCH_WORK] At t = 3.33332, mxstep steps taken before reaching tout.
2024-11-21 15:43:24.309 - amici.swig_wrappers - ERROR - [vvDD_6][FORWARD_FAILURE] AMICI forward simulation failed at t = 3.33332: AMICI failed to integrate the forward problem
2024-11-21 15:43:24.363 - amici.swig_wrappers - DEBUG - [vvDD_5][cvodes:CVode:TOO_MUCH_WORK] At t = 1.97015, mxstep steps taken before reaching tout.
2024-11-21 15:43:24.363 - amici.swig_wrappers - ERROR - [vvDD_5][FORWARD_FAILURE] AMICI forward simulation failed at t = 1.97015: AMICI failed to integrate the forward problem
2024-11-21 15:43:24.495 - amici.swig_wrappers - DEBUG - [vvDD_10][cvodes:CVode:TOO_MUCH_WORK] At t = 3.93037, mxstep steps taken before reaching tout.
2024-11-21 15:43:24.495 - amici.swig_wrappers - ERROR - [vvDD_10][FORWARD_FAILURE] AMICI forward simulation failed at t = 3.93037: AMICI failed to integrate the forward problem
2024-11-21 15:43:24.552 - amici.swig_wrappers - DEBUG - [vvDD_6][cvodes:CVode:TOO_MUCH_WORK] At t = 3.88676, mxstep steps taken before reaching tout.
2024-11-21 15:43:24.552 - amici.swig_wrappers - ERROR - [vvDD_6][FORWARD_FAILURE] AMICI forward simulation failed at t = 3.88676: AMICI failed to integrate the forward problem
2024-11-21 15:43:24.653 - amici.swig_wrappers - DEBUG - [vvDD_1][cvodes:CVode:TOO_MUCH_WORK] At t = 0.643976, mxstep steps taken before reaching tout.
2024-11-21 15:43:24.653 - amici.swig_wrappers - ERROR - [vvDD_1][FORWARD_FAILURE] AMICI forward simulation failed at t = 0.643976: AMICI failed to integrate the forward problem
2024-11-21 15:43:24.701 - amici.swig_wrappers - DEBUG - [vvDD_3][cvodes:CVode:TOO_MUCH_WORK] At t = 3.90383, mxstep steps taken before reaching tout.
2024-11-21 15:43:24.701 - amici.swig_wrappers - ERROR - [vvDD_3][FORWARD_FAILURE] AMICI forward simulation failed at t = 3.90383: AMICI failed to integrate the forward problem
2024-11-21 15:43:24.893 - amici.swig_wrappers - DEBUG - [vvDD_3][cvodes:CVode:TOO_MUCH_WORK] At t = 3.93994, mxstep steps taken before reaching tout.
2024-11-21 15:43:24.893 - amici.swig_wrappers - ERROR - [vvDD_3][FORWARD_FAILURE] AMICI forward simulation failed at t = 3.93994: AMICI failed to integrate the forward problem
2024-11-21 15:43:24.962 - amici.swig_wrappers - DEBUG - [vvDD_10][cvodes:CVode:TOO_MUCH_WORK] At t = 3.97185, mxstep steps taken before reaching tout.
2024-11-21 15:43:24.963 - amici.swig_wrappers - ERROR - [vvDD_10][FORWARD_FAILURE] AMICI forward simulation failed at t = 3.97185: AMICI failed to integrate the forward problem
2024-11-21 15:43:25.091 - amici.swig_wrappers - DEBUG - [vvDD_10][cvodes:CVode:TOO_MUCH_WORK] At t = 1.6992, mxstep steps taken before reaching tout.
2024-11-21 15:43:25.091 - amici.swig_wrappers - ERROR - [vvDD_10][FORWARD_FAILURE] AMICI forward simulation failed at t = 1.6992: AMICI failed to integrate the forward problem
2024-11-21 15:43:25.264 - amici.swig_wrappers - DEBUG - [vvDD_7][cvodes:CVode:TOO_MUCH_WORK] At t = 3.1229, mxstep steps taken before reaching tout.
2024-11-21 15:43:25.264 - amici.swig_wrappers - ERROR - [vvDD_7][FORWARD_FAILURE] AMICI forward simulation failed at t = 3.1229: AMICI failed to integrate the forward problem
2024-11-21 15:43:25.360 - amici.swig_wrappers - DEBUG - [vvDD_2][cvodes:CVode:TOO_MUCH_WORK] At t = 3.38316, mxstep steps taken before reaching tout.
2024-11-21 15:43:25.361 - amici.swig_wrappers - ERROR - [vvDD_2][FORWARD_FAILURE] AMICI forward simulation failed at t = 3.38316: AMICI failed to integrate the forward problem
2024-11-21 15:43:25.401 - amici.swig_wrappers - DEBUG - [vvDD_1][cvodes:CVode:TOO_MUCH_WORK] At t = 0.527676, mxstep steps taken before reaching tout.
2024-11-21 15:43:25.401 - amici.swig_wrappers - ERROR - [vvDD_1][FORWARD_FAILURE] AMICI forward simulation failed at t = 0.527676: AMICI failed to integrate the forward problem
2024-11-21 15:43:25.471 - amici.swig_wrappers - DEBUG - [vvDD_10][cvodes:CVode:TOO_MUCH_WORK] At t = 2.43324, mxstep steps taken before reaching tout.
2024-11-21 15:43:25.471 - amici.swig_wrappers - ERROR - [vvDD_10][FORWARD_FAILURE] AMICI forward simulation failed at t = 2.43324: AMICI failed to integrate the forward problem
2024-11-21 15:43:25.534 - amici.swig_wrappers - DEBUG - [vvDD_1][cvodes:CVode:TOO_MUCH_WORK] At t = 0.615375, mxstep steps taken before reaching tout.
2024-11-21 15:43:25.534 - amici.swig_wrappers - ERROR - [vvDD_1][FORWARD_FAILURE] AMICI forward simulation failed at t = 0.615375: AMICI failed to integrate the forward problem
2024-11-21 15:43:25.539 - amici.swig_wrappers - DEBUG - [vvDD_1][cvodes:CVode:TOO_MUCH_WORK] At t = 2.79491, mxstep steps taken before reaching tout.
2024-11-21 15:43:25.539 - amici.swig_wrappers - ERROR - [vvDD_1][FORWARD_FAILURE] AMICI forward simulation failed at t = 2.79491: AMICI failed to integrate the forward problem
2024-11-21 15:43:25.606 - amici.swig_wrappers - DEBUG - [vvDD_6][cvodes:CVode:TOO_MUCH_WORK] At t = 3.73618, mxstep steps taken before reaching tout.
2024-11-21 15:43:25.606 - amici.swig_wrappers - ERROR - [vvDD_6][FORWARD_FAILURE] AMICI forward simulation failed at t = 3.73618: AMICI failed to integrate the forward problem
2024-11-21 15:43:25.770 - amici.swig_wrappers - DEBUG - [vvDD_2][cvodes:cvHandleFailure:ERR_FAILURE] At t = 1.22441 and h = 4.34815e-07, the error test failed repeatedly or with |h| = hmin.
2024-11-21 15:43:25.770 - amici.swig_wrappers - ERROR - [vvDD_2][FORWARD_FAILURE] AMICI forward simulation failed at t = 1.22441: AMICI failed to integrate the forward problem
2024-11-21 15:43:25.866 - amici.swig_wrappers - DEBUG - [vvDD_6][cvodes:CVode:TOO_MUCH_WORK] At t = 3.78365, mxstep steps taken before reaching tout.
2024-11-21 15:43:25.866 - amici.swig_wrappers - ERROR - [vvDD_6][FORWARD_FAILURE] AMICI forward simulation failed at t = 3.78365: AMICI failed to integrate the forward problem
2024-11-21 15:43:26.097 - amici.swig_wrappers - DEBUG - [vvDD_10][cvodes:CVode:TOO_MUCH_WORK] At t = 2.01037, mxstep steps taken before reaching tout.
2024-11-21 15:43:26.097 - amici.swig_wrappers - ERROR - [vvDD_10][FORWARD_FAILURE] AMICI forward simulation failed at t = 2.01037: AMICI failed to integrate the forward problem
2024-11-21 15:43:26.321 - amici.swig_wrappers - DEBUG - [vvDD_1][cvodes:CVode:TOO_MUCH_WORK] At t = 0.589301, mxstep steps taken before reaching tout.
2024-11-21 15:43:26.321 - amici.swig_wrappers - ERROR - [vvDD_1][FORWARD_FAILURE] AMICI forward simulation failed at t = 0.589301: AMICI failed to integrate the forward problem
2024-11-21 15:43:26.378 - amici.swig_wrappers - DEBUG - [vvDD_1][cvodes:CVode:TOO_MUCH_WORK] At t = 2.65496, mxstep steps taken before reaching tout.
2024-11-21 15:43:26.378 - amici.swig_wrappers - ERROR - [vvDD_1][FORWARD_FAILURE] AMICI forward simulation failed at t = 2.65496: AMICI failed to integrate the forward problem
2024-11-21 15:43:26.434 - amici.swig_wrappers - DEBUG - [vvDD_2][cvodes:CVode:TOO_MUCH_WORK] At t = 3.71183, mxstep steps taken before reaching tout.
2024-11-21 15:43:26.434 - amici.swig_wrappers - ERROR - [vvDD_2][FORWARD_FAILURE] AMICI forward simulation failed at t = 3.71183: AMICI failed to integrate the forward problem
2024-11-21 15:43:26.705 - amici.swig_wrappers - DEBUG - [vvDD_3][cvodes:CVode:TOO_MUCH_WORK] At t = 3.48383, mxstep steps taken before reaching tout.
2024-11-21 15:43:26.706 - amici.swig_wrappers - ERROR - [vvDD_3][FORWARD_FAILURE] AMICI forward simulation failed at t = 3.48383: AMICI failed to integrate the forward problem
2024-11-21 15:43:26.784 - amici.swig_wrappers - DEBUG - [vvDD_10][cvodes:CVode:TOO_MUCH_WORK] At t = 2.33107, mxstep steps taken before reaching tout.
2024-11-21 15:43:26.784 - amici.swig_wrappers - ERROR - [vvDD_10][FORWARD_FAILURE] AMICI forward simulation failed at t = 2.33107: AMICI failed to integrate the forward problem
2024-11-21 15:43:27.075 - amici.swig_wrappers - DEBUG - [vvDD_1][cvodes:CVode:TOO_MUCH_WORK] At t = 0.477119, mxstep steps taken before reaching tout.
2024-11-21 15:43:27.075 - amici.swig_wrappers - ERROR - [vvDD_1][FORWARD_FAILURE] AMICI forward simulation failed at t = 0.477119: AMICI failed to integrate the forward problem
2024-11-21 15:43:27.127 - amici.swig_wrappers - DEBUG - [vvDD_9][cvodes:CVode:TOO_MUCH_WORK] At t = 3.5572, mxstep steps taken before reaching tout.
2024-11-21 15:43:27.127 - amici.swig_wrappers - ERROR - [vvDD_9][FORWARD_FAILURE] AMICI forward simulation failed at t = 3.5572: AMICI failed to integrate the forward problem
2024-11-21 15:43:27.152 - amici.swig_wrappers - DEBUG - [vvDD_4][cvodes:cvHandleFailure:ERR_FAILURE] At t = 0.877707 and h = 2.86563e-07, the error test failed repeatedly or with |h| = hmin.
2024-11-21 15:43:27.152 - amici.swig_wrappers - ERROR - [vvDD_4][FORWARD_FAILURE] AMICI forward simulation failed at t = 0.877707: AMICI failed to integrate the forward problem
2024-11-21 15:43:27.203 - amici.swig_wrappers - DEBUG - [vvDD_1][cvodes:CVode:TOO_MUCH_WORK] At t = 0.55825, mxstep steps taken before reaching tout.
2024-11-21 15:43:27.203 - amici.swig_wrappers - ERROR - [vvDD_1][FORWARD_FAILURE] AMICI forward simulation failed at t = 0.55825: AMICI failed to integrate the forward problem
2024-11-21 15:43:27.475 - amici.swig_wrappers - DEBUG - [vvDD_10][cvodes:CVode:TOO_MUCH_WORK] At t = 1.37612, mxstep steps taken before reaching tout.
2024-11-21 15:43:27.475 - amici.swig_wrappers - ERROR - [vvDD_10][FORWARD_FAILURE] AMICI forward simulation failed at t = 1.37612: AMICI failed to integrate the forward problem
2024-11-21 15:43:27.628 - amici.swig_wrappers - DEBUG - [vvDD_10][cvodes:CVode:TOO_MUCH_WORK] At t = 3.22067, mxstep steps taken before reaching tout.
2024-11-21 15:43:27.628 - amici.swig_wrappers - ERROR - [vvDD_10][FORWARD_FAILURE] AMICI forward simulation failed at t = 3.22067: AMICI failed to integrate the forward problem
2024-11-21 15:43:27.955 - amici.swig_wrappers - DEBUG - [vvDD_1][cvodes:CVode:TOO_MUCH_WORK] At t = 0.596974, mxstep steps taken before reaching tout.
2024-11-21 15:43:27.955 - amici.swig_wrappers - ERROR - [vvDD_1][FORWARD_FAILURE] AMICI forward simulation failed at t = 0.596974: AMICI failed to integrate the forward problem
2024-11-21 15:43:28.059 - amici.swig_wrappers - DEBUG - [vvDD_8][cvodes:cvHandleFailure:ERR_FAILURE] At t = 0.702855 and h = 1.84533e-07, the error test failed repeatedly or with |h| = hmin.
2024-11-21 15:43:28.060 - amici.swig_wrappers - ERROR - [vvDD_8][FORWARD_FAILURE] AMICI forward simulation failed at t = 0.702855: AMICI failed to integrate the forward problem
2024-11-21 15:43:28.286 - amici.swig_wrappers - DEBUG - [vvDD_10][cvodes:CVode:TOO_MUCH_WORK] At t = 3.6137, mxstep steps taken before reaching tout.
2024-11-21 15:43:28.286 - amici.swig_wrappers - ERROR - [vvDD_10][FORWARD_FAILURE] AMICI forward simulation failed at t = 3.6137: AMICI failed to integrate the forward problem
2024-11-21 15:43:28.494 - amici.swig_wrappers - DEBUG - [vvDD_7][cvodes:cvHandleFailure:ERR_FAILURE] At t = 0.627176 and h = 2.45345e-07, the error test failed repeatedly or with |h| = hmin.
2024-11-21 15:43:28.494 - amici.swig_wrappers - ERROR - [vvDD_7][FORWARD_FAILURE] AMICI forward simulation failed at t = 0.627176: AMICI failed to integrate the forward problem
2024-11-21 15:43:28.700 - amici.swig_wrappers - DEBUG - [vvDD_1][cvodes:CVode:TOO_MUCH_WORK] At t = 0.579652, mxstep steps taken before reaching tout.
2024-11-21 15:43:28.700 - amici.swig_wrappers - ERROR - [vvDD_1][FORWARD_FAILURE] AMICI forward simulation failed at t = 0.579652: AMICI failed to integrate the forward problem
2024-11-21 15:43:28.756 - amici.swig_wrappers - DEBUG - [vvDD_8][cvodes:cvHandleFailure:ERR_FAILURE] At t = 0.602531 and h = 2.26146e-07, the error test failed repeatedly or with |h| = hmin.
2024-11-21 15:43:28.756 - amici.swig_wrappers - ERROR - [vvDD_8][FORWARD_FAILURE] AMICI forward simulation failed at t = 0.602531: AMICI failed to integrate the forward problem
2024-11-21 15:43:28.826 - amici.swig_wrappers - DEBUG - [vvDD_1][cvodes:CVode:TOO_MUCH_WORK] At t = 0.590797, mxstep steps taken before reaching tout.
2024-11-21 15:43:28.826 - amici.swig_wrappers - ERROR - [vvDD_1][FORWARD_FAILURE] AMICI forward simulation failed at t = 0.590797: AMICI failed to integrate the forward problem
2024-11-21 15:43:28.838 - amici.swig_wrappers - DEBUG - [vvDD_4][cvodes:cvHandleFailure:ERR_FAILURE] At t = 0.801973 and h = 7.20995e-07, the error test failed repeatedly or with |h| = hmin.
2024-11-21 15:43:28.838 - amici.swig_wrappers - ERROR - [vvDD_4][FORWARD_FAILURE] AMICI forward simulation failed at t = 0.801973: AMICI failed to integrate the forward problem
2024-11-21 15:43:28.846 - amici.swig_wrappers - DEBUG - [vvDD_10][cvodes:CVode:TOO_MUCH_WORK] At t = 1.94508, mxstep steps taken before reaching tout.
2024-11-21 15:43:28.846 - amici.swig_wrappers - ERROR - [vvDD_10][FORWARD_FAILURE] AMICI forward simulation failed at t = 1.94508: AMICI failed to integrate the forward problem
2024-11-21 15:43:28.910 - amici.swig_wrappers - DEBUG - [vvDD_7][cvodes:cvHandleFailure:ERR_FAILURE] At t = 0.98464 and h = 2.24535e-07, the error test failed repeatedly or with |h| = hmin.
2024-11-21 15:43:28.910 - amici.swig_wrappers - ERROR - [vvDD_7][FORWARD_FAILURE] AMICI forward simulation failed at t = 0.98464: AMICI failed to integrate the forward problem
2024-11-21 15:43:28.964 - amici.swig_wrappers - DEBUG - [vvDD_1][cvodes:CVode:TOO_MUCH_WORK] At t = 0.633873, mxstep steps taken before reaching tout.
2024-11-21 15:43:28.964 - amici.swig_wrappers - ERROR - [vvDD_1][FORWARD_FAILURE] AMICI forward simulation failed at t = 0.633873: AMICI failed to integrate the forward problem
2024-11-21 15:43:28.993 - amici.swig_wrappers - DEBUG - [vvDD_5][cvodes:CVode:TOO_MUCH_WORK] At t = 3.77428, mxstep steps taken before reaching tout.
2024-11-21 15:43:28.993 - amici.swig_wrappers - ERROR - [vvDD_5][FORWARD_FAILURE] AMICI forward simulation failed at t = 3.77428: AMICI failed to integrate the forward problem
2024-11-21 15:43:29.345 - amici.swig_wrappers - DEBUG - [vvDD_6][cvodes:cvHandleFailure:ERR_FAILURE] At t = 0.92381 and h = 1.94209e-07, the error test failed repeatedly or with |h| = hmin.
2024-11-21 15:43:29.345 - amici.swig_wrappers - ERROR - [vvDD_6][FORWARD_FAILURE] AMICI forward simulation failed at t = 0.92381: AMICI failed to integrate the forward problem
2024-11-21 15:43:29.475 - amici.swig_wrappers - DEBUG - [vvDD_6][cvodes:CVode:TOO_MUCH_WORK] At t = 3.7347, mxstep steps taken before reaching tout.
2024-11-21 15:43:29.475 - amici.swig_wrappers - ERROR - [vvDD_6][FORWARD_FAILURE] AMICI forward simulation failed at t = 3.7347: AMICI failed to integrate the forward problem
2024-11-21 15:43:29.488 - amici.swig_wrappers - DEBUG - [vvDD_1][cvodes:CVode:TOO_MUCH_WORK] At t = 0.0633301, mxstep steps taken before reaching tout.
2024-11-21 15:43:29.488 - amici.swig_wrappers - ERROR - [vvDD_1][FORWARD_FAILURE] AMICI forward simulation failed at t = 0.0633301: AMICI failed to integrate the forward problem
2024-11-21 15:43:29.493 - amici.swig_wrappers - DEBUG - [vvDD_10][cvodes:CVode:TOO_MUCH_WORK] At t = 2.40302, mxstep steps taken before reaching tout.
2024-11-21 15:43:29.493 - amici.swig_wrappers - ERROR - [vvDD_10][FORWARD_FAILURE] AMICI forward simulation failed at t = 2.40302: AMICI failed to integrate the forward problem
2024-11-21 15:43:29.645 - amici.swig_wrappers - DEBUG - [vvDD_10][cvodes:CVode:TOO_MUCH_WORK] At t = 3.7667, mxstep steps taken before reaching tout.
2024-11-21 15:43:29.645 - amici.swig_wrappers - ERROR - [vvDD_10][FORWARD_FAILURE] AMICI forward simulation failed at t = 3.7667: AMICI failed to integrate the forward problem
2024-11-21 15:43:30.164 - amici.swig_wrappers - DEBUG - [vvDD_4][cvodes:cvHandleFailure:ERR_FAILURE] At t = 0.792357 and h = 1.89911e-07, the error test failed repeatedly or with |h| = hmin.
2024-11-21 15:43:30.164 - amici.swig_wrappers - ERROR - [vvDD_4][FORWARD_FAILURE] AMICI forward simulation failed at t = 0.792357: AMICI failed to integrate the forward problem
2024-11-21 15:43:30.169 - amici.swig_wrappers - DEBUG - [vvDD_10][cvodes:CVode:TOO_MUCH_WORK] At t = 1.85692, mxstep steps taken before reaching tout.
2024-11-21 15:43:30.169 - amici.swig_wrappers - ERROR - [vvDD_10][FORWARD_FAILURE] AMICI forward simulation failed at t = 1.85692: AMICI failed to integrate the forward problem
2024-11-21 15:43:30.250 - amici.swig_wrappers - DEBUG - [vvDD_9][cvodes:cvHandleFailure:ERR_FAILURE] At t = 0.780702 and h = 3.19489e-07, the error test failed repeatedly or with |h| = hmin.
2024-11-21 15:43:30.250 - amici.swig_wrappers - ERROR - [vvDD_9][FORWARD_FAILURE] AMICI forward simulation failed at t = 0.780702: AMICI failed to integrate the forward problem
2024-11-21 15:43:30.303 - amici.swig_wrappers - DEBUG - [vvDD_1][cvodes:cvHandleFailure:ERR_FAILURE] At t = 1.54519 and h = 1.39131e-07, the error test failed repeatedly or with |h| = hmin.
2024-11-21 15:43:30.303 - amici.swig_wrappers - ERROR - [vvDD_1][FORWARD_FAILURE] AMICI forward simulation failed at t = 1.54519: AMICI failed to integrate the forward problem
2024-11-21 15:43:30.359 - amici.swig_wrappers - DEBUG - [vvDD_1][cvodes:CVode:TOO_MUCH_WORK] At t = 0.537451, mxstep steps taken before reaching tout.
2024-11-21 15:43:30.359 - amici.swig_wrappers - ERROR - [vvDD_1][FORWARD_FAILURE] AMICI forward simulation failed at t = 0.537451: AMICI failed to integrate the forward problem
2024-11-21 15:43:30.483 - amici.swig_wrappers - DEBUG - [vvDD_3][cvodes:CVode:TOO_MUCH_WORK] At t = 3.96144, mxstep steps taken before reaching tout.
2024-11-21 15:43:30.483 - amici.swig_wrappers - ERROR - [vvDD_3][FORWARD_FAILURE] AMICI forward simulation failed at t = 3.96144: AMICI failed to integrate the forward problem
2024-11-21 15:43:30.494 - amici.swig_wrappers - DEBUG - [vvDD_1][cvodes:CVode:TOO_MUCH_WORK] At t = 0.609043, mxstep steps taken before reaching tout.
2024-11-21 15:43:30.494 - amici.swig_wrappers - ERROR - [vvDD_1][FORWARD_FAILURE] AMICI forward simulation failed at t = 0.609043: AMICI failed to integrate the forward problem
2024-11-21 15:43:30.512 - amici.swig_wrappers - DEBUG - [vvDD_10][cvodes:CVode:TOO_MUCH_WORK] At t = 3.51945, mxstep steps taken before reaching tout.
2024-11-21 15:43:30.512 - amici.swig_wrappers - ERROR - [vvDD_10][FORWARD_FAILURE] AMICI forward simulation failed at t = 3.51945: AMICI failed to integrate the forward problem
2024-11-21 15:43:30.614 - amici.swig_wrappers - DEBUG - [vvDD_1][cvodes:CVode:TOO_MUCH_WORK] At t = 3.86906, mxstep steps taken before reaching tout.
2024-11-21 15:43:30.614 - amici.swig_wrappers - ERROR - [vvDD_1][FORWARD_FAILURE] AMICI forward simulation failed at t = 3.86906: AMICI failed to integrate the forward problem
2024-11-21 15:43:30.617 - amici.swig_wrappers - DEBUG - [vvDD_9][cvodes:cvHandleFailure:ERR_FAILURE] At t = 0.753021 and h = 2.24598e-07, the error test failed repeatedly or with |h| = hmin.
2024-11-21 15:43:30.617 - amici.swig_wrappers - ERROR - [vvDD_9][FORWARD_FAILURE] AMICI forward simulation failed at t = 0.753021: AMICI failed to integrate the forward problem
2024-11-21 15:43:30.866 - amici.swig_wrappers - DEBUG - [vvDD_10][cvodes:CVode:TOO_MUCH_WORK] At t = 2.10802, mxstep steps taken before reaching tout.
2024-11-21 15:43:30.866 - amici.swig_wrappers - ERROR - [vvDD_10][FORWARD_FAILURE] AMICI forward simulation failed at t = 2.10802: AMICI failed to integrate the forward problem
2024-11-21 15:43:30.904 - amici.swig_wrappers - DEBUG - [vvDD_1][cvodes:cvHandleFailure:ERR_FAILURE] At t = 1.44299 and h = 7.53304e-07, the error test failed repeatedly or with |h| = hmin.
2024-11-21 15:43:30.904 - amici.swig_wrappers - ERROR - [vvDD_1][FORWARD_FAILURE] AMICI forward simulation failed at t = 1.44299: AMICI failed to integrate the forward problem
2024-11-21 15:43:30.935 - amici.swig_wrappers - DEBUG - [vvDD_2][cvodes:CVode:TOO_MUCH_WORK] At t = 3.84579, mxstep steps taken before reaching tout.
2024-11-21 15:43:30.936 - amici.swig_wrappers - ERROR - [vvDD_2][FORWARD_FAILURE] AMICI forward simulation failed at t = 3.84579: AMICI failed to integrate the forward problem
2024-11-21 15:43:30.938 - amici.swig_wrappers - DEBUG - [vvDD_4][cvodes:cvHandleFailure:ERR_FAILURE] At t = 1.47671 and h = 4.19642e-07, the error test failed repeatedly or with |h| = hmin.
2024-11-21 15:43:30.938 - amici.swig_wrappers - ERROR - [vvDD_4][FORWARD_FAILURE] AMICI forward simulation failed at t = 1.47671: AMICI failed to integrate the forward problem
2024-11-21 15:43:30.975 - amici.swig_wrappers - DEBUG - [vvDD_6][cvodes:CVode:TOO_MUCH_WORK] At t = 3.89346, mxstep steps taken before reaching tout.
2024-11-21 15:43:30.975 - amici.swig_wrappers - ERROR - [vvDD_6][FORWARD_FAILURE] AMICI forward simulation failed at t = 3.89346: AMICI failed to integrate the forward problem
2024-11-21 15:43:31.040 - amici.swig_wrappers - DEBUG - [vvDD_4][cvodes:CVode:TOO_MUCH_WORK] At t = 0.559024, mxstep steps taken before reaching tout.
2024-11-21 15:43:31.040 - amici.swig_wrappers - ERROR - [vvDD_4][FORWARD_FAILURE] AMICI forward simulation failed at t = 0.559024: AMICI failed to integrate the forward problem
2024-11-21 15:43:31.474 - amici.swig_wrappers - DEBUG - [vvDD_1][cvodes:CVode:TOO_MUCH_WORK] At t = 0.499911, mxstep steps taken before reaching tout.
2024-11-21 15:43:31.474 - amici.swig_wrappers - ERROR - [vvDD_1][FORWARD_FAILURE] AMICI forward simulation failed at t = 0.499911: AMICI failed to integrate the forward problem
2024-11-21 15:43:31.476 - amici.swig_wrappers - DEBUG - [vvDD_7][cvodes:cvHandleFailure:ERR_FAILURE] At t = 0.711487 and h = 2.18826e-07, the error test failed repeatedly or with |h| = hmin.
2024-11-21 15:43:31.476 - amici.swig_wrappers - ERROR - [vvDD_7][FORWARD_FAILURE] AMICI forward simulation failed at t = 0.711487: AMICI failed to integrate the forward problem
2024-11-21 15:43:31.509 - amici.swig_wrappers - DEBUG - [vvDD_10][cvodes:CVode:TOO_MUCH_WORK] At t = 1.93986, mxstep steps taken before reaching tout.
2024-11-21 15:43:31.509 - amici.swig_wrappers - ERROR - [vvDD_10][FORWARD_FAILURE] AMICI forward simulation failed at t = 1.93986: AMICI failed to integrate the forward problem
2024-11-21 15:43:31.603 - amici.swig_wrappers - DEBUG - [vvDD_1][cvodes:CVode:TOO_MUCH_WORK] At t = 0.576979, mxstep steps taken before reaching tout.
2024-11-21 15:43:31.603 - amici.swig_wrappers - ERROR - [vvDD_1][FORWARD_FAILURE] AMICI forward simulation failed at t = 0.576979: AMICI failed to integrate the forward problem
2024-11-21 15:43:31.729 - amici.swig_wrappers - DEBUG - [vvDD_5][cvodes:cvHandleFailure:ERR_FAILURE] At t = 1.44071 and h = 1.10218e-07, the error test failed repeatedly or with |h| = hmin.
2024-11-21 15:43:31.730 - amici.swig_wrappers - ERROR - [vvDD_5][FORWARD_FAILURE] AMICI forward simulation failed at t = 1.44071: AMICI failed to integrate the forward problem
2024-11-21 15:43:31.804 - amici.swig_wrappers - DEBUG - [vvDD_10][cvodes:CVode:TOO_MUCH_WORK] At t = 3.7285, mxstep steps taken before reaching tout.
2024-11-21 15:43:31.805 - amici.swig_wrappers - ERROR - [vvDD_10][FORWARD_FAILURE] AMICI forward simulation failed at t = 3.7285: AMICI failed to integrate the forward problem
2024-11-21 15:43:31.921 - amici.swig_wrappers - DEBUG - [vvDD_8][cvodes:cvHandleFailure:ERR_FAILURE] At t = 0.734193 and h = 3.10149e-07, the error test failed repeatedly or with |h| = hmin.
2024-11-21 15:43:31.921 - amici.swig_wrappers - ERROR - [vvDD_8][FORWARD_FAILURE] AMICI forward simulation failed at t = 0.734193: AMICI failed to integrate the forward problem
2024-11-21 15:43:31.968 - amici.swig_wrappers - DEBUG - [vvDD_2][cvodes:CVode:TOO_MUCH_WORK] At t = 3.82912, mxstep steps taken before reaching tout.
2024-11-21 15:43:31.968 - amici.swig_wrappers - ERROR - [vvDD_2][FORWARD_FAILURE] AMICI forward simulation failed at t = 3.82912: AMICI failed to integrate the forward problem
2024-11-21 15:43:32.134 - amici.swig_wrappers - DEBUG - [vvDD_2][cvodes:CVode:TOO_MUCH_WORK] At t = 3.86986, mxstep steps taken before reaching tout.
2024-11-21 15:43:32.134 - amici.swig_wrappers - ERROR - [vvDD_2][FORWARD_FAILURE] AMICI forward simulation failed at t = 3.86986: AMICI failed to integrate the forward problem
2024-11-21 15:43:32.151 - amici.swig_wrappers - DEBUG - [vvDD_10][cvodes:CVode:TOO_MUCH_WORK] At t = 1.67607, mxstep steps taken before reaching tout.
2024-11-21 15:43:32.151 - amici.swig_wrappers - ERROR - [vvDD_10][FORWARD_FAILURE] AMICI forward simulation failed at t = 1.67607: AMICI failed to integrate the forward problem
2024-11-21 15:43:32.357 - amici.swig_wrappers - DEBUG - [vvDD_5][cvodes:CVode:TOO_MUCH_WORK] At t = 3.87946, mxstep steps taken before reaching tout.
2024-11-21 15:43:32.357 - amici.swig_wrappers - ERROR - [vvDD_5][FORWARD_FAILURE] AMICI forward simulation failed at t = 3.87946: AMICI failed to integrate the forward problem
2024-11-21 15:43:32.358 - amici.swig_wrappers - DEBUG - [vvDD_1][cvodes:CVode:TOO_MUCH_WORK] At t = 0.562374, mxstep steps taken before reaching tout.
2024-11-21 15:43:32.358 - amici.swig_wrappers - ERROR - [vvDD_1][FORWARD_FAILURE] AMICI forward simulation failed at t = 0.562374: AMICI failed to integrate the forward problem
2024-11-21 15:43:32.775 - amici.swig_wrappers - DEBUG - [vvDD_10][cvodes:CVode:TOO_MUCH_WORK] At t = 1.81498, mxstep steps taken before reaching tout.
2024-11-21 15:43:32.776 - amici.swig_wrappers - ERROR - [vvDD_10][FORWARD_FAILURE] AMICI forward simulation failed at t = 1.81498: AMICI failed to integrate the forward problem
2024-11-21 15:43:32.912 - amici.swig_wrappers - DEBUG - [vvDD_1][cvodes:CVode:TOO_MUCH_WORK] At t = 0.621053, mxstep steps taken before reaching tout.
2024-11-21 15:43:32.912 - amici.swig_wrappers - ERROR - [vvDD_1][FORWARD_FAILURE] AMICI forward simulation failed at t = 0.621053: AMICI failed to integrate the forward problem
2024-11-21 15:43:33.192 - amici.swig_wrappers - DEBUG - [vvDD_6][cvodes:cvHandleFailure:ERR_FAILURE] At t = 0.718127 and h = 2.84802e-07, the error test failed repeatedly or with |h| = hmin.
2024-11-21 15:43:33.192 - amici.swig_wrappers - ERROR - [vvDD_6][FORWARD_FAILURE] AMICI forward simulation failed at t = 0.718127: AMICI failed to integrate the forward problem
2024-11-21 15:43:33.299 - amici.swig_wrappers - DEBUG - [vvDD_4][cvodes:cvHandleFailure:ERR_FAILURE] At t = 0.144051 and h = 1.57467e-08, the error test failed repeatedly or with |h| = hmin.
2024-11-21 15:43:33.299 - amici.swig_wrappers - ERROR - [vvDD_4][FORWARD_FAILURE] AMICI forward simulation failed at t = 0.144051: AMICI failed to integrate the forward problem
2024-11-21 15:43:33.374 - amici.swig_wrappers - DEBUG - [vvDD_1][cvodes:CVode:TOO_MUCH_WORK] At t = 0.0647696, mxstep steps taken before reaching tout.
2024-11-21 15:43:33.374 - amici.swig_wrappers - ERROR - [vvDD_1][FORWARD_FAILURE] AMICI forward simulation failed at t = 0.0647696: AMICI failed to integrate the forward problem
2024-11-21 15:43:33.414 - amici.swig_wrappers - DEBUG - [vvDD_10][cvodes:CVode:TOO_MUCH_WORK] At t = 1.93567, mxstep steps taken before reaching tout.
2024-11-21 15:43:33.414 - amici.swig_wrappers - ERROR - [vvDD_10][FORWARD_FAILURE] AMICI forward simulation failed at t = 1.93567: AMICI failed to integrate the forward problem
2024-11-21 15:43:33.432 - amici.swig_wrappers - DEBUG - [vvDD_5][cvodes:cvHandleFailure:ERR_FAILURE] At t = 0.72066 and h = 3.17599e-07, the error test failed repeatedly or with |h| = hmin.
2024-11-21 15:43:33.432 - amici.swig_wrappers - ERROR - [vvDD_5][FORWARD_FAILURE] AMICI forward simulation failed at t = 0.72066: AMICI failed to integrate the forward problem
2024-11-21 15:43:33.481 - amici.swig_wrappers - DEBUG - [vvDD_4][cvodes:CVode:TOO_MUCH_WORK] At t = 1.87037, mxstep steps taken before reaching tout.
2024-11-21 15:43:33.482 - amici.swig_wrappers - ERROR - [vvDD_4][FORWARD_FAILURE] AMICI forward simulation failed at t = 1.87037: AMICI failed to integrate the forward problem
2024-11-21 15:43:33.546 - amici.swig_wrappers - DEBUG - [vvDD_1][cvodes:cvHandleFailure:ERR_FAILURE] At t = 0.779475 and h = 2.97683e-07, the error test failed repeatedly or with |h| = hmin.
2024-11-21 15:43:33.546 - amici.swig_wrappers - ERROR - [vvDD_1][FORWARD_FAILURE] AMICI forward simulation failed at t = 0.779475: AMICI failed to integrate the forward problem
2024-11-21 15:43:33.604 - amici.swig_wrappers - DEBUG - [vvDD_8][cvodes:cvHandleFailure:ERR_FAILURE] At t = 0.720602 and h = 3.67543e-08, the error test failed repeatedly or with |h| = hmin.
2024-11-21 15:43:33.604 - amici.swig_wrappers - ERROR - [vvDD_8][FORWARD_FAILURE] AMICI forward simulation failed at t = 0.720602: AMICI failed to integrate the forward problem
2024-11-21 15:43:33.678 - amici.swig_wrappers - DEBUG - [vvDD_1][cvodes:CVode:TOO_MUCH_WORK] At t = 0.538387, mxstep steps taken before reaching tout.
2024-11-21 15:43:33.678 - amici.swig_wrappers - ERROR - [vvDD_1][FORWARD_FAILURE] AMICI forward simulation failed at t = 0.538387: AMICI failed to integrate the forward problem
2024-11-21 15:43:33.781 - amici.swig_wrappers - DEBUG - [vvDD_4][cvodes:CVode:TOO_MUCH_WORK] At t = 1.29051, mxstep steps taken before reaching tout.
2024-11-21 15:43:33.781 - amici.swig_wrappers - ERROR - [vvDD_4][FORWARD_FAILURE] AMICI forward simulation failed at t = 1.29051: AMICI failed to integrate the forward problem
2024-11-21 15:43:33.810 - amici.swig_wrappers - DEBUG - [vvDD_1][cvodes:CVode:TOO_MUCH_WORK] At t = 0.559933, mxstep steps taken before reaching tout.
2024-11-21 15:43:33.810 - amici.swig_wrappers - ERROR - [vvDD_1][FORWARD_FAILURE] AMICI forward simulation failed at t = 0.559933: AMICI failed to integrate the forward problem
2024-11-21 15:43:33.941 - amici.swig_wrappers - DEBUG - [vvDD_1][cvodes:CVode:TOO_MUCH_WORK] At t = 0.626704, mxstep steps taken before reaching tout.
2024-11-21 15:43:33.942 - amici.swig_wrappers - ERROR - [vvDD_1][FORWARD_FAILURE] AMICI forward simulation failed at t = 0.626704: AMICI failed to integrate the forward problem
2024-11-21 15:43:33.964 - amici.swig_wrappers - DEBUG - [vvDD_9][cvodes:cvHandleFailure:ERR_FAILURE] At t = 0.737131 and h = 1.77649e-07, the error test failed repeatedly or with |h| = hmin.
2024-11-21 15:43:33.964 - amici.swig_wrappers - ERROR - [vvDD_9][FORWARD_FAILURE] AMICI forward simulation failed at t = 0.737131: AMICI failed to integrate the forward problem
2024-11-21 15:43:34.018 - amici.swig_wrappers - DEBUG - [vvDD_10][cvodes:CVode:TOO_MUCH_WORK] At t = 2.02398, mxstep steps taken before reaching tout.
2024-11-21 15:43:34.018 - amici.swig_wrappers - ERROR - [vvDD_10][FORWARD_FAILURE] AMICI forward simulation failed at t = 2.02398: AMICI failed to integrate the forward problem
2024-11-21 15:43:34.232 - amici.swig_wrappers - DEBUG - [vvDD_9][cvodes:cvHandleFailure:ERR_FAILURE] At t = 0.744898 and h = 1.8431e-07, the error test failed repeatedly or with |h| = hmin.
2024-11-21 15:43:34.232 - amici.swig_wrappers - ERROR - [vvDD_9][FORWARD_FAILURE] AMICI forward simulation failed at t = 0.744898: AMICI failed to integrate the forward problem
2024-11-21 15:43:34.291 - amici.swig_wrappers - DEBUG - [vvDD_1][cvodes:CVode:TOO_MUCH_WORK] At t = 0.613965, mxstep steps taken before reaching tout.
2024-11-21 15:43:34.291 - amici.swig_wrappers - ERROR - [vvDD_1][FORWARD_FAILURE] AMICI forward simulation failed at t = 0.613965: AMICI failed to integrate the forward problem
2024-11-21 15:43:34.470 - amici.swig_wrappers - DEBUG - [vvDD_5][cvodes:cvHandleFailure:ERR_FAILURE] At t = 0.749627 and h = 2.79012e-07, the error test failed repeatedly or with |h| = hmin.
2024-11-21 15:43:34.470 - amici.swig_wrappers - ERROR - [vvDD_5][FORWARD_FAILURE] AMICI forward simulation failed at t = 0.749627: AMICI failed to integrate the forward problem
2024-11-21 15:43:34.613 - amici.swig_wrappers - DEBUG - [vvDD_4][cvodes:cvHandleFailure:ERR_FAILURE] At t = 1.50537 and h = 4.5079e-07, the error test failed repeatedly or with |h| = hmin.
2024-11-21 15:43:34.613 - amici.swig_wrappers - ERROR - [vvDD_4][FORWARD_FAILURE] AMICI forward simulation failed at t = 1.50537: AMICI failed to integrate the forward problem
2024-11-21 15:43:34.636 - amici.swig_wrappers - DEBUG - [vvDD_10][cvodes:CVode:TOO_MUCH_WORK] At t = 1.83925, mxstep steps taken before reaching tout.
2024-11-21 15:43:34.636 - amici.swig_wrappers - ERROR - [vvDD_10][FORWARD_FAILURE] AMICI forward simulation failed at t = 1.83925: AMICI failed to integrate the forward problem
2024-11-21 15:43:34.690 - amici.swig_wrappers - DEBUG - [vvDD_8][cvodes:cvHandleFailure:ERR_FAILURE] At t = 1.51115 and h = 2.19461e-07, the error test failed repeatedly or with |h| = hmin.
2024-11-21 15:43:34.690 - amici.swig_wrappers - ERROR - [vvDD_8][FORWARD_FAILURE] AMICI forward simulation failed at t = 1.51115: AMICI failed to integrate the forward problem
2024-11-21 15:43:34.868 - amici.swig_wrappers - DEBUG - [vvDD_2][cvodes:CVode:TOO_MUCH_WORK] At t = 3.89848, mxstep steps taken before reaching tout.
2024-11-21 15:43:34.868 - amici.swig_wrappers - ERROR - [vvDD_2][FORWARD_FAILURE] AMICI forward simulation failed at t = 3.89848: AMICI failed to integrate the forward problem
2024-11-21 15:43:34.893 - amici.swig_wrappers - DEBUG - [vvDD_6][cvodes:CVode:TOO_MUCH_WORK] At t = 3.23658, mxstep steps taken before reaching tout.
2024-11-21 15:43:34.893 - amici.swig_wrappers - ERROR - [vvDD_6][FORWARD_FAILURE] AMICI forward simulation failed at t = 3.23658: AMICI failed to integrate the forward problem
2024-11-21 15:43:34.909 - amici.swig_wrappers - DEBUG - [vvDD_2][cvodes:cvHandleFailure:ERR_FAILURE] At t = 1.4944 and h = 5.39154e-07, the error test failed repeatedly or with |h| = hmin.
2024-11-21 15:43:34.909 - amici.swig_wrappers - ERROR - [vvDD_2][FORWARD_FAILURE] AMICI forward simulation failed at t = 1.4944: AMICI failed to integrate the forward problem
2024-11-21 15:43:34.919 - amici.swig_wrappers - DEBUG - [vvDD_5][cvodes:cvHandleFailure:ERR_FAILURE] At t = 1.52516 and h = 2.18004e-07, the error test failed repeatedly or with |h| = hmin.
2024-11-21 15:43:34.919 - amici.swig_wrappers - ERROR - [vvDD_5][FORWARD_FAILURE] AMICI forward simulation failed at t = 1.52516: AMICI failed to integrate the forward problem
2024-11-21 15:43:35.068 - amici.swig_wrappers - DEBUG - [vvDD_2][cvodes:CVode:TOO_MUCH_WORK] At t = 2.88234, mxstep steps taken before reaching tout.
2024-11-21 15:43:35.069 - amici.swig_wrappers - ERROR - [vvDD_2][FORWARD_FAILURE] AMICI forward simulation failed at t = 2.88234: AMICI failed to integrate the forward problem
2024-11-21 15:43:35.282 - amici.swig_wrappers - DEBUG - [vvDD_10][cvodes:CVode:TOO_MUCH_WORK] At t = 2.75046, mxstep steps taken before reaching tout.
2024-11-21 15:43:35.282 - amici.swig_wrappers - ERROR - [vvDD_10][FORWARD_FAILURE] AMICI forward simulation failed at t = 2.75046: AMICI failed to integrate the forward problem
2024-11-21 15:43:35.341 - amici.swig_wrappers - DEBUG - [vvDD_7][cvodes:cvHandleFailure:ERR_FAILURE] At t = 0.757334 and h = 1.9368e-07, the error test failed repeatedly or with |h| = hmin.
2024-11-21 15:43:35.342 - amici.swig_wrappers - ERROR - [vvDD_7][FORWARD_FAILURE] AMICI forward simulation failed at t = 0.757334: AMICI failed to integrate the forward problem
2024-11-21 15:43:35.538 - amici.swig_wrappers - DEBUG - [vvDD_2][cvodes:CVode:TOO_MUCH_WORK] At t = 3.01562, mxstep steps taken before reaching tout.
2024-11-21 15:43:35.538 - amici.swig_wrappers - ERROR - [vvDD_2][FORWARD_FAILURE] AMICI forward simulation failed at t = 3.01562: AMICI failed to integrate the forward problem
2024-11-21 15:43:35.833 - amici.swig_wrappers - DEBUG - [vvDD_10][cvodes:CVode:TOO_MUCH_WORK] At t = 2.17595, mxstep steps taken before reaching tout.
2024-11-21 15:43:35.833 - amici.swig_wrappers - ERROR - [vvDD_10][FORWARD_FAILURE] AMICI forward simulation failed at t = 2.17595: AMICI failed to integrate the forward problem
2024-11-21 15:43:35.902 - amici.swig_wrappers - DEBUG - [vvDD_1][cvodes:CVode:TOO_MUCH_WORK] At t = 0.577896, mxstep steps taken before reaching tout.
2024-11-21 15:43:35.902 - amici.swig_wrappers - ERROR - [vvDD_1][FORWARD_FAILURE] AMICI forward simulation failed at t = 0.577896: AMICI failed to integrate the forward problem
2024-11-21 15:43:35.936 - amici.swig_wrappers - DEBUG - [vvDD_10][cvodes:CVode:TOO_MUCH_WORK] At t = 1.83717, mxstep steps taken before reaching tout.
2024-11-21 15:43:35.937 - amici.swig_wrappers - ERROR - [vvDD_10][FORWARD_FAILURE] AMICI forward simulation failed at t = 1.83717: AMICI failed to integrate the forward problem
2024-11-21 15:43:36.009 - amici.swig_wrappers - DEBUG - [vvDD_2][cvodes:cvHandleFailure:ERR_FAILURE] At t = 1.63572 and h = 6.12455e-07, the error test failed repeatedly or with |h| = hmin.
2024-11-21 15:43:36.009 - amici.swig_wrappers - ERROR - [vvDD_2][FORWARD_FAILURE] AMICI forward simulation failed at t = 1.63572: AMICI failed to integrate the forward problem
2024-11-21 15:43:36.142 - amici.swig_wrappers - DEBUG - [vvDD_2][cvodes:CVode:TOO_MUCH_WORK] At t = 3.43411, mxstep steps taken before reaching tout.
2024-11-21 15:43:36.142 - amici.swig_wrappers - ERROR - [vvDD_2][FORWARD_FAILURE] AMICI forward simulation failed at t = 3.43411: AMICI failed to integrate the forward problem
2024-11-21 15:43:36.186 - amici.swig_wrappers - DEBUG - [vvDD_5][cvodes:CVode:TOO_MUCH_WORK] At t = 3.55757, mxstep steps taken before reaching tout.
2024-11-21 15:43:36.186 - amici.swig_wrappers - ERROR - [vvDD_5][FORWARD_FAILURE] AMICI forward simulation failed at t = 3.55757: AMICI failed to integrate the forward problem
2024-11-21 15:43:36.237 - amici.swig_wrappers - DEBUG - [vvDD_1][cvodes:CVode:TOO_MUCH_WORK] At t = 0.54351, mxstep steps taken before reaching tout.
2024-11-21 15:43:36.237 - amici.swig_wrappers - ERROR - [vvDD_1][FORWARD_FAILURE] AMICI forward simulation failed at t = 0.54351: AMICI failed to integrate the forward problem
2024-11-21 15:43:36.364 - amici.swig_wrappers - DEBUG - [vvDD_1][cvodes:CVode:TOO_MUCH_WORK] At t = 0.649993, mxstep steps taken before reaching tout.
2024-11-21 15:43:36.364 - amici.swig_wrappers - ERROR - [vvDD_1][FORWARD_FAILURE] AMICI forward simulation failed at t = 0.649993: AMICI failed to integrate the forward problem
2024-11-21 15:43:36.437 - amici.swig_wrappers - DEBUG - [vvDD_2][cvodes:cvHandleFailure:ERR_FAILURE] At t = 0.981924 and h = 4.12298e-08, the error test failed repeatedly or with |h| = hmin.
2024-11-21 15:43:36.437 - amici.swig_wrappers - ERROR - [vvDD_2][FORWARD_FAILURE] AMICI forward simulation failed at t = 0.981924: AMICI failed to integrate the forward problem
2024-11-21 15:43:36.444 - amici.swig_wrappers - DEBUG - [vvDD_10][cvodes:CVode:TOO_MUCH_WORK] At t = 3.83849, mxstep steps taken before reaching tout.
2024-11-21 15:43:36.444 - amici.swig_wrappers - ERROR - [vvDD_10][FORWARD_FAILURE] AMICI forward simulation failed at t = 3.83849: AMICI failed to integrate the forward problem
2024-11-21 15:43:36.594 - amici.swig_wrappers - DEBUG - [vvDD_10][cvodes:CVode:TOO_MUCH_WORK] At t = 1.97004, mxstep steps taken before reaching tout.
2024-11-21 15:43:36.594 - amici.swig_wrappers - ERROR - [vvDD_10][FORWARD_FAILURE] AMICI forward simulation failed at t = 1.97004: AMICI failed to integrate the forward problem
2024-11-21 15:43:36.605 - amici.swig_wrappers - DEBUG - [vvDD_2][cvodes:CVode:TOO_MUCH_WORK] At t = 3.73501, mxstep steps taken before reaching tout.
2024-11-21 15:43:36.605 - amici.swig_wrappers - ERROR - [vvDD_2][FORWARD_FAILURE] AMICI forward simulation failed at t = 3.73501: AMICI failed to integrate the forward problem
2024-11-21 15:43:37.047 - amici.swig_wrappers - DEBUG - [vvDD_5][cvodes:cvHandleFailure:ERR_FAILURE] At t = 0.80671 and h = 2.48546e-07, the error test failed repeatedly or with |h| = hmin.
2024-11-21 15:43:37.047 - amici.swig_wrappers - ERROR - [vvDD_5][FORWARD_FAILURE] AMICI forward simulation failed at t = 0.80671: AMICI failed to integrate the forward problem
2024-11-21 15:43:37.074 - amici.swig_wrappers - DEBUG - [vvDD_10][cvodes:CVode:TOO_MUCH_WORK] At t = 2.89429, mxstep steps taken before reaching tout.
2024-11-21 15:43:37.074 - amici.swig_wrappers - ERROR - [vvDD_10][FORWARD_FAILURE] AMICI forward simulation failed at t = 2.89429: AMICI failed to integrate the forward problem
2024-11-21 15:43:37.286 - amici.swig_wrappers - DEBUG - [vvDD_10][cvodes:CVode:TOO_MUCH_WORK] At t = 1.59442, mxstep steps taken before reaching tout.
2024-11-21 15:43:37.286 - amici.swig_wrappers - ERROR - [vvDD_10][FORWARD_FAILURE] AMICI forward simulation failed at t = 1.59442: AMICI failed to integrate the forward problem
2024-11-21 15:43:37.470 - amici.swig_wrappers - DEBUG - [vvDD_2][cvodes:CVode:TOO_MUCH_WORK] At t = 3.98639, mxstep steps taken before reaching tout.
2024-11-21 15:43:37.470 - amici.swig_wrappers - ERROR - [vvDD_2][FORWARD_FAILURE] AMICI forward simulation failed at t = 3.98639: AMICI failed to integrate the forward problem
2024-11-21 15:43:37.537 - amici.swig_wrappers - DEBUG - [vvDD_1][cvodes:CVode:TOO_MUCH_WORK] At t = 0.527337, mxstep steps taken before reaching tout.
2024-11-21 15:43:37.537 - amici.swig_wrappers - ERROR - [vvDD_1][FORWARD_FAILURE] AMICI forward simulation failed at t = 0.527337: AMICI failed to integrate the forward problem
2024-11-21 15:43:37.640 - amici.swig_wrappers - DEBUG - [vvDD_1][cvodes:CVode:TOO_MUCH_WORK] At t = 2.90046, mxstep steps taken before reaching tout.
2024-11-21 15:43:37.640 - amici.swig_wrappers - ERROR - [vvDD_1][FORWARD_FAILURE] AMICI forward simulation failed at t = 2.90046: AMICI failed to integrate the forward problem
2024-11-21 15:43:37.842 - amici.swig_wrappers - DEBUG - [vvDD_3][cvodes:CVode:TOO_MUCH_WORK] At t = 3.99438, mxstep steps taken before reaching tout.
2024-11-21 15:43:37.842 - amici.swig_wrappers - ERROR - [vvDD_3][FORWARD_FAILURE] AMICI forward simulation failed at t = 3.99438: AMICI failed to integrate the forward problem
2024-11-21 15:43:37.880 - amici.swig_wrappers - DEBUG - [vvDD_1][cvodes:CVode:TOO_MUCH_WORK] At t = 0.622451, mxstep steps taken before reaching tout.
2024-11-21 15:43:37.880 - amici.swig_wrappers - ERROR - [vvDD_1][FORWARD_FAILURE] AMICI forward simulation failed at t = 0.622451: AMICI failed to integrate the forward problem
2024-11-21 15:43:37.925 - amici.swig_wrappers - DEBUG - [vvDD_10][cvodes:CVode:TOO_MUCH_WORK] At t = 1.9505, mxstep steps taken before reaching tout.
2024-11-21 15:43:37.925 - amici.swig_wrappers - ERROR - [vvDD_10][FORWARD_FAILURE] AMICI forward simulation failed at t = 1.9505: AMICI failed to integrate the forward problem
2024-11-21 15:43:38.021 - amici.swig_wrappers - DEBUG - [vvDD_2][cvodes:CVode:TOO_MUCH_WORK] At t = 3.18847, mxstep steps taken before reaching tout.
2024-11-21 15:43:38.021 - amici.swig_wrappers - ERROR - [vvDD_2][FORWARD_FAILURE] AMICI forward simulation failed at t = 3.18847: AMICI failed to integrate the forward problem
2024-11-21 15:43:38.170 - amici.swig_wrappers - DEBUG - [vvDD_10][cvodes:CVode:TOO_MUCH_WORK] At t = 3.67102, mxstep steps taken before reaching tout.
2024-11-21 15:43:38.170 - amici.swig_wrappers - ERROR - [vvDD_10][FORWARD_FAILURE] AMICI forward simulation failed at t = 3.67102: AMICI failed to integrate the forward problem
2024-11-21 15:43:38.231 - amici.swig_wrappers - DEBUG - [vvDD_1][cvodes:CVode:TOO_MUCH_WORK] At t = 0.581125, mxstep steps taken before reaching tout.
2024-11-21 15:43:38.231 - amici.swig_wrappers - ERROR - [vvDD_1][FORWARD_FAILURE] AMICI forward simulation failed at t = 0.581125: AMICI failed to integrate the forward problem
2024-11-21 15:43:38.296 - amici.swig_wrappers - DEBUG - [vvDD_2][cvodes:cvHandleFailure:ERR_FAILURE] At t = 1.71703 and h = 3.19901e-07, the error test failed repeatedly or with |h| = hmin.
2024-11-21 15:43:38.296 - amici.swig_wrappers - ERROR - [vvDD_2][FORWARD_FAILURE] AMICI forward simulation failed at t = 1.71703: AMICI failed to integrate the forward problem
2024-11-21 15:43:38.312 - amici.swig_wrappers - DEBUG - [vvDD_10][cvodes:CVode:TOO_MUCH_WORK] At t = 3.7672, mxstep steps taken before reaching tout.
2024-11-21 15:43:38.312 - amici.swig_wrappers - ERROR - [vvDD_10][FORWARD_FAILURE] AMICI forward simulation failed at t = 3.7672: AMICI failed to integrate the forward problem
2024-11-21 15:43:38.366 - amici.swig_wrappers - DEBUG - [vvDD_4][cvodes:CVode:TOO_MUCH_WORK] At t = 3.46387, mxstep steps taken before reaching tout.
2024-11-21 15:43:38.366 - amici.swig_wrappers - ERROR - [vvDD_4][FORWARD_FAILURE] AMICI forward simulation failed at t = 3.46387: AMICI failed to integrate the forward problem
2024-11-21 15:43:38.456 - amici.swig_wrappers - DEBUG - [vvDD_10][cvodes:CVode:TOO_MUCH_WORK] At t = 3.33382, mxstep steps taken before reaching tout.
2024-11-21 15:43:38.456 - amici.swig_wrappers - ERROR - [vvDD_10][FORWARD_FAILURE] AMICI forward simulation failed at t = 3.33382: AMICI failed to integrate the forward problem
2024-11-21 15:43:38.536 - amici.swig_wrappers - DEBUG - [vvDD_5][cvodes:cvHandleFailure:ERR_FAILURE] At t = 0.80724 and h = 2.74623e-07, the error test failed repeatedly or with |h| = hmin.
2024-11-21 15:43:38.536 - amici.swig_wrappers - ERROR - [vvDD_5][FORWARD_FAILURE] AMICI forward simulation failed at t = 0.80724: AMICI failed to integrate the forward problem
2024-11-21 15:43:38.619 - amici.swig_wrappers - DEBUG - [vvDD_2][cvodes:CVode:TOO_MUCH_WORK] At t = 2.90999, mxstep steps taken before reaching tout.
2024-11-21 15:43:38.619 - amici.swig_wrappers - ERROR - [vvDD_2][FORWARD_FAILURE] AMICI forward simulation failed at t = 2.90999: AMICI failed to integrate the forward problem
2024-11-21 15:43:38.638 - amici.swig_wrappers - DEBUG - [vvDD_10][cvodes:CVode:TOO_MUCH_WORK] At t = 2.18301, mxstep steps taken before reaching tout.
2024-11-21 15:43:38.638 - amici.swig_wrappers - ERROR - [vvDD_10][FORWARD_FAILURE] AMICI forward simulation failed at t = 2.18301: AMICI failed to integrate the forward problem
2024-11-21 15:43:38.732 - amici.swig_wrappers - DEBUG - [vvDD_4][cvodes:CVode:TOO_MUCH_WORK] At t = 3.778, mxstep steps taken before reaching tout.
2024-11-21 15:43:38.732 - amici.swig_wrappers - ERROR - [vvDD_4][FORWARD_FAILURE] AMICI forward simulation failed at t = 3.778: AMICI failed to integrate the forward problem
2024-11-21 15:43:38.763 - amici.swig_wrappers - DEBUG - [vvDD_4][cvodes:cvHandleFailure:ERR_FAILURE] At t = 1.61033 and h = 6.06496e-07, the error test failed repeatedly or with |h| = hmin.
2024-11-21 15:43:38.763 - amici.swig_wrappers - ERROR - [vvDD_4][FORWARD_FAILURE] AMICI forward simulation failed at t = 1.61033: AMICI failed to integrate the forward problem
2024-11-21 15:43:38.786 - amici.swig_wrappers - DEBUG - [vvDD_2][cvodes:CVode:TOO_MUCH_WORK] At t = 3.98738, mxstep steps taken before reaching tout.
2024-11-21 15:43:38.786 - amici.swig_wrappers - ERROR - [vvDD_2][FORWARD_FAILURE] AMICI forward simulation failed at t = 3.98738: AMICI failed to integrate the forward problem
2024-11-21 15:43:38.942 - amici.swig_wrappers - DEBUG - [vvDD_4][cvodes:CVode:TOO_MUCH_WORK] At t = 3.92569, mxstep steps taken before reaching tout.
2024-11-21 15:43:38.942 - amici.swig_wrappers - ERROR - [vvDD_4][FORWARD_FAILURE] AMICI forward simulation failed at t = 3.92569: AMICI failed to integrate the forward problem
2024-11-21 15:43:38.950 - amici.swig_wrappers - DEBUG - [vvDD_2][cvodes:CVode:TOO_MUCH_WORK] At t = 3.98568, mxstep steps taken before reaching tout.
2024-11-21 15:43:38.950 - amici.swig_wrappers - ERROR - [vvDD_2][FORWARD_FAILURE] AMICI forward simulation failed at t = 3.98568: AMICI failed to integrate the forward problem
2024-11-21 15:43:39.179 - amici.swig_wrappers - DEBUG - [vvDD_1][cvodes:CVode:TOO_MUCH_WORK] At t = 0.54844, mxstep steps taken before reaching tout.
2024-11-21 15:43:39.179 - amici.swig_wrappers - ERROR - [vvDD_1][FORWARD_FAILURE] AMICI forward simulation failed at t = 0.54844: AMICI failed to integrate the forward problem
2024-11-21 15:43:39.305 - amici.swig_wrappers - DEBUG - [vvDD_10][cvodes:CVode:TOO_MUCH_WORK] At t = 1.52757, mxstep steps taken before reaching tout.
2024-11-21 15:43:39.306 - amici.swig_wrappers - ERROR - [vvDD_10][FORWARD_FAILURE] AMICI forward simulation failed at t = 1.52757: AMICI failed to integrate the forward problem
2024-11-21 15:43:39.306 - amici.swig_wrappers - DEBUG - [vvDD_1][cvodes:CVode:TOO_MUCH_WORK] At t = 0.548159, mxstep steps taken before reaching tout.
2024-11-21 15:43:39.307 - amici.swig_wrappers - ERROR - [vvDD_1][FORWARD_FAILURE] AMICI forward simulation failed at t = 0.548159: AMICI failed to integrate the forward problem
2024-11-21 15:43:39.438 - amici.swig_wrappers - DEBUG - [vvDD_2][cvodes:CVode:TOO_MUCH_WORK] At t = 2.8506, mxstep steps taken before reaching tout.
2024-11-21 15:43:39.438 - amici.swig_wrappers - ERROR - [vvDD_2][FORWARD_FAILURE] AMICI forward simulation failed at t = 2.8506: AMICI failed to integrate the forward problem
2024-11-21 15:43:39.756 - amici.swig_wrappers - DEBUG - [vvDD_2][cvodes:CVode:TOO_MUCH_WORK] At t = 2.23655, mxstep steps taken before reaching tout.
2024-11-21 15:43:39.756 - amici.swig_wrappers - ERROR - [vvDD_2][FORWARD_FAILURE] AMICI forward simulation failed at t = 2.23655: AMICI failed to integrate the forward problem
2024-11-21 15:43:39.831 - amici.swig_wrappers - DEBUG - [vvDD_3][cvodes:cvHandleFailure:ERR_FAILURE] At t = 0.106 and h = 2.00931e-08, the error test failed repeatedly or with |h| = hmin.
2024-11-21 15:43:39.831 - amici.swig_wrappers - ERROR - [vvDD_3][FORWARD_FAILURE] AMICI forward simulation failed at t = 0.106: AMICI failed to integrate the forward problem
2024-11-21 15:43:39.940 - amici.swig_wrappers - DEBUG - [vvDD_10][cvodes:CVode:TOO_MUCH_WORK] At t = 1.707, mxstep steps taken before reaching tout.
2024-11-21 15:43:39.940 - amici.swig_wrappers - ERROR - [vvDD_10][FORWARD_FAILURE] AMICI forward simulation failed at t = 1.707: AMICI failed to integrate the forward problem
2024-11-21 15:43:40.039 - amici.swig_wrappers - DEBUG - [vvDD_6][cvodes:CVode:TOO_MUCH_WORK] At t = 3.93171, mxstep steps taken before reaching tout.
2024-11-21 15:43:40.039 - amici.swig_wrappers - ERROR - [vvDD_6][FORWARD_FAILURE] AMICI forward simulation failed at t = 3.93171: AMICI failed to integrate the forward problem
2024-11-21 15:43:40.182 - amici.swig_wrappers - DEBUG - [vvDD_2][cvodes:CVode:TOO_MUCH_WORK] At t = 3.941, mxstep steps taken before reaching tout.
2024-11-21 15:43:40.182 - amici.swig_wrappers - ERROR - [vvDD_2][FORWARD_FAILURE] AMICI forward simulation failed at t = 3.941: AMICI failed to integrate the forward problem
2024-11-21 15:43:40.230 - amici.swig_wrappers - DEBUG - [vvDD_1][cvodes:CVode:TOO_MUCH_WORK] At t = 2.99034, mxstep steps taken before reaching tout.
2024-11-21 15:43:40.230 - amici.swig_wrappers - ERROR - [vvDD_1][FORWARD_FAILURE] AMICI forward simulation failed at t = 2.99034: AMICI failed to integrate the forward problem
2024-11-21 15:43:40.232 - amici.swig_wrappers - DEBUG - [vvDD_10][cvodes:cvHandleFailure:ERR_FAILURE] At t = 0.807852 and h = 1.78079e-07, the error test failed repeatedly or with |h| = hmin.
2024-11-21 15:43:40.232 - amici.swig_wrappers - ERROR - [vvDD_10][FORWARD_FAILURE] AMICI forward simulation failed at t = 0.807852: AMICI failed to integrate the forward problem
2024-11-21 15:43:40.267 - amici.swig_wrappers - DEBUG - [vvDD_1][cvodes:CVode:TOO_MUCH_WORK] At t = 0.344187, mxstep steps taken before reaching tout.
2024-11-21 15:43:40.267 - amici.swig_wrappers - ERROR - [vvDD_1][FORWARD_FAILURE] AMICI forward simulation failed at t = 0.344187: AMICI failed to integrate the forward problem
2024-11-21 15:43:40.279 - amici.swig_wrappers - DEBUG - [vvDD_1][cvodes:CVode:TOO_MUCH_WORK] At t = 0.566284, mxstep steps taken before reaching tout.
2024-11-21 15:43:40.279 - amici.swig_wrappers - ERROR - [vvDD_1][FORWARD_FAILURE] AMICI forward simulation failed at t = 0.566284: AMICI failed to integrate the forward problem
2024-11-21 15:43:40.409 - amici.swig_wrappers - DEBUG - [vvDD_1][cvodes:CVode:TOO_MUCH_WORK] At t = 0.678915, mxstep steps taken before reaching tout.
2024-11-21 15:43:40.409 - amici.swig_wrappers - ERROR - [vvDD_1][FORWARD_FAILURE] AMICI forward simulation failed at t = 0.678915: AMICI failed to integrate the forward problem
2024-11-21 15:43:40.441 - amici.swig_wrappers - DEBUG - [vvDD_4][cvodes:CVode:TOO_MUCH_WORK] At t = 3.81635, mxstep steps taken before reaching tout.
2024-11-21 15:43:40.441 - amici.swig_wrappers - ERROR - [vvDD_4][FORWARD_FAILURE] AMICI forward simulation failed at t = 3.81635: AMICI failed to integrate the forward problem
2024-11-21 15:43:40.529 - amici.swig_wrappers - DEBUG - [vvDD_10][cvodes:CVode:TOO_MUCH_WORK] At t = 2.69712, mxstep steps taken before reaching tout.
2024-11-21 15:43:40.529 - amici.swig_wrappers - ERROR - [vvDD_10][FORWARD_FAILURE] AMICI forward simulation failed at t = 2.69712: AMICI failed to integrate the forward problem
2024-11-21 15:43:40.570 - amici.swig_wrappers - DEBUG - [vvDD_1][cvodes:CVode:TOO_MUCH_WORK] At t = 3.82124, mxstep steps taken before reaching tout.
2024-11-21 15:43:40.570 - amici.swig_wrappers - ERROR - [vvDD_1][FORWARD_FAILURE] AMICI forward simulation failed at t = 3.82124: AMICI failed to integrate the forward problem
2024-11-21 15:43:40.660 - amici.swig_wrappers - DEBUG - [vvDD_1][cvodes:CVode:TOO_MUCH_WORK] At t = 3.9684, mxstep steps taken before reaching tout.
2024-11-21 15:43:40.660 - amici.swig_wrappers - ERROR - [vvDD_1][FORWARD_FAILURE] AMICI forward simulation failed at t = 3.9684: AMICI failed to integrate the forward problem
2024-11-21 15:43:40.714 - amici.swig_wrappers - DEBUG - [vvDD_1][cvodes:CVode:TOO_MUCH_WORK] At t = 0.219465, mxstep steps taken before reaching tout.
2024-11-21 15:43:40.714 - amici.swig_wrappers - ERROR - [vvDD_1][FORWARD_FAILURE] AMICI forward simulation failed at t = 0.219465: AMICI failed to integrate the forward problem
2024-11-21 15:43:40.869 - amici.swig_wrappers - DEBUG - [vvDD_9][cvodes:CVode:TOO_MUCH_WORK] At t = 3.77951, mxstep steps taken before reaching tout.
2024-11-21 15:43:40.869 - amici.swig_wrappers - ERROR - [vvDD_9][FORWARD_FAILURE] AMICI forward simulation failed at t = 3.77951: AMICI failed to integrate the forward problem
2024-11-21 15:43:40.891 - amici.swig_wrappers - DEBUG - [vvDD_5][cvodes:CVode:TOO_MUCH_WORK] At t = 3.9591, mxstep steps taken before reaching tout.
2024-11-21 15:43:40.891 - amici.swig_wrappers - ERROR - [vvDD_5][FORWARD_FAILURE] AMICI forward simulation failed at t = 3.9591: AMICI failed to integrate the forward problem
2024-11-21 15:43:40.973 - amici.swig_wrappers - DEBUG - [vvDD_1][cvodes:CVode:TOO_MUCH_WORK] At t = 0.00199988, mxstep steps taken before reaching tout.
2024-11-21 15:43:40.973 - amici.swig_wrappers - ERROR - [vvDD_1][FORWARD_FAILURE] AMICI forward simulation failed at t = 0.00199988: AMICI failed to integrate the forward problem
2024-11-21 15:43:41.171 - amici.swig_wrappers - DEBUG - [vvDD_8][cvodes:CVode:TOO_MUCH_WORK] At t = 3.55939, mxstep steps taken before reaching tout.
2024-11-21 15:43:41.171 - amici.swig_wrappers - ERROR - [vvDD_8][FORWARD_FAILURE] AMICI forward simulation failed at t = 3.55939: AMICI failed to integrate the forward problem
2024-11-21 15:43:41.192 - amici.swig_wrappers - DEBUG - [vvDD_10][cvodes:CVode:TOO_MUCH_WORK] At t = 2.17103, mxstep steps taken before reaching tout.
2024-11-21 15:43:41.192 - amici.swig_wrappers - ERROR - [vvDD_10][FORWARD_FAILURE] AMICI forward simulation failed at t = 2.17103: AMICI failed to integrate the forward problem
2024-11-21 15:43:41.326 - amici.swig_wrappers - DEBUG - [vvDD_9][cvodes:CVode:TOO_MUCH_WORK] At t = 3.83336, mxstep steps taken before reaching tout.
2024-11-21 15:43:41.326 - amici.swig_wrappers - ERROR - [vvDD_9][FORWARD_FAILURE] AMICI forward simulation failed at t = 3.83336: AMICI failed to integrate the forward problem
2024-11-21 15:43:41.384 - amici.swig_wrappers - DEBUG - [vvDD_1][cvodes:CVode:TOO_MUCH_WORK] At t = 0.527637, mxstep steps taken before reaching tout.
2024-11-21 15:43:41.384 - amici.swig_wrappers - ERROR - [vvDD_1][FORWARD_FAILURE] AMICI forward simulation failed at t = 0.527637: AMICI failed to integrate the forward problem
2024-11-21 15:43:41.520 - amici.swig_wrappers - DEBUG - [vvDD_1][cvodes:CVode:TOO_MUCH_WORK] At t = 0.554689, mxstep steps taken before reaching tout.
2024-11-21 15:43:41.520 - amici.swig_wrappers - ERROR - [vvDD_1][FORWARD_FAILURE] AMICI forward simulation failed at t = 0.554689: AMICI failed to integrate the forward problem
2024-11-21 15:43:41.524 - amici.swig_wrappers - DEBUG - [vvDD_4][cvodes:CVode:TOO_MUCH_WORK] At t = 3.76164, mxstep steps taken before reaching tout.
2024-11-21 15:43:41.524 - amici.swig_wrappers - ERROR - [vvDD_4][FORWARD_FAILURE] AMICI forward simulation failed at t = 3.76164: AMICI failed to integrate the forward problem
2024-11-21 15:43:41.842 - amici.swig_wrappers - DEBUG - [vvDD_10][cvodes:CVode:TOO_MUCH_WORK] At t = 1.85086, mxstep steps taken before reaching tout.
2024-11-21 15:43:41.842 - amici.swig_wrappers - ERROR - [vvDD_10][FORWARD_FAILURE] AMICI forward simulation failed at t = 1.85086: AMICI failed to integrate the forward problem
2024-11-21 15:43:42.126 - amici.swig_wrappers - DEBUG - [vvDD_9][cvodes:CVode:TOO_MUCH_WORK] At t = 3.63701, mxstep steps taken before reaching tout.
2024-11-21 15:43:42.127 - amici.swig_wrappers - ERROR - [vvDD_9][FORWARD_FAILURE] AMICI forward simulation failed at t = 3.63701: AMICI failed to integrate the forward problem
2024-11-21 15:43:42.290 - amici.swig_wrappers - DEBUG - [vvDD_1][cvodes:CVode:TOO_MUCH_WORK] At t = 0.50242, mxstep steps taken before reaching tout.
2024-11-21 15:43:42.291 - amici.swig_wrappers - ERROR - [vvDD_1][FORWARD_FAILURE] AMICI forward simulation failed at t = 0.50242: AMICI failed to integrate the forward problem
2024-11-21 15:43:42.826 - amici.swig_wrappers - DEBUG - [vvDD_10][cvodes:CVode:TOO_MUCH_WORK] At t = 2.65262, mxstep steps taken before reaching tout.
2024-11-21 15:43:42.826 - amici.swig_wrappers - ERROR - [vvDD_10][FORWARD_FAILURE] AMICI forward simulation failed at t = 2.65262: AMICI failed to integrate the forward problem
2024-11-21 15:43:42.840 - amici.swig_wrappers - DEBUG - [vvDD_1][cvodes:CVode:TOO_MUCH_WORK] At t = 0.5294, mxstep steps taken before reaching tout.
2024-11-21 15:43:42.840 - amici.swig_wrappers - ERROR - [vvDD_1][FORWARD_FAILURE] AMICI forward simulation failed at t = 0.5294: AMICI failed to integrate the forward problem
2024-11-21 15:43:42.974 - amici.swig_wrappers - DEBUG - [vvDD_1][cvodes:CVode:TOO_MUCH_WORK] At t = 0.00212813, mxstep steps taken before reaching tout.
2024-11-21 15:43:42.975 - amici.swig_wrappers - ERROR - [vvDD_1][FORWARD_FAILURE] AMICI forward simulation failed at t = 0.00212813: AMICI failed to integrate the forward problem
2024-11-21 15:43:42.977 - amici.swig_wrappers - DEBUG - [vvDD_10][cvodes:CVode:TOO_MUCH_WORK] At t = 1.06, mxstep steps taken before reaching tout.
2024-11-21 15:43:42.977 - amici.swig_wrappers - ERROR - [vvDD_10][FORWARD_FAILURE] AMICI forward simulation failed at t = 1.06: AMICI failed to integrate the forward problem
2024-11-21 15:43:43.384 - amici.swig_wrappers - DEBUG - [vvDD_1][cvodes:CVode:TOO_MUCH_WORK] At t = 0.598589, mxstep steps taken before reaching tout.
2024-11-21 15:43:43.384 - amici.swig_wrappers - ERROR - [vvDD_1][FORWARD_FAILURE] AMICI forward simulation failed at t = 0.598589: AMICI failed to integrate the forward problem
2024-11-21 15:43:43.505 - amici.swig_wrappers - DEBUG - [vvDD_1][cvodes:CVode:TOO_MUCH_WORK] At t = 0.604774, mxstep steps taken before reaching tout.
2024-11-21 15:43:43.505 - amici.swig_wrappers - ERROR - [vvDD_1][FORWARD_FAILURE] AMICI forward simulation failed at t = 0.604774: AMICI failed to integrate the forward problem
2024-11-21 15:43:43.880 - amici.swig_wrappers - DEBUG - [vvDD_10][cvodes:CVode:TOO_MUCH_WORK] At t = 2.1745, mxstep steps taken before reaching tout.
2024-11-21 15:43:43.880 - amici.swig_wrappers - ERROR - [vvDD_10][FORWARD_FAILURE] AMICI forward simulation failed at t = 2.1745: AMICI failed to integrate the forward problem
2024-11-21 15:43:44.525 - amici.swig_wrappers - DEBUG - [vvDD_10][cvodes:CVode:TOO_MUCH_WORK] At t = 2.10258, mxstep steps taken before reaching tout.
2024-11-21 15:43:44.525 - amici.swig_wrappers - ERROR - [vvDD_10][FORWARD_FAILURE] AMICI forward simulation failed at t = 2.10258: AMICI failed to integrate the forward problem
2024-11-21 15:43:44.668 - amici.swig_wrappers - DEBUG - [vvDD_1][cvodes:CVode:TOO_MUCH_WORK] At t = 0.66177, mxstep steps taken before reaching tout.
2024-11-21 15:43:44.668 - amici.swig_wrappers - ERROR - [vvDD_1][FORWARD_FAILURE] AMICI forward simulation failed at t = 0.66177: AMICI failed to integrate the forward problem
2024-11-21 15:43:44.702 - amici.swig_wrappers - DEBUG - [vvDD_1][cvodes:CVode:TOO_MUCH_WORK] At t = 3.64314, mxstep steps taken before reaching tout.
2024-11-21 15:43:44.702 - amici.swig_wrappers - ERROR - [vvDD_1][FORWARD_FAILURE] AMICI forward simulation failed at t = 3.64314: AMICI failed to integrate the forward problem
2024-11-21 15:43:45.006 - amici.swig_wrappers - DEBUG - [vvDD_1][cvodes:CVode:TOO_MUCH_WORK] At t = 0.465712, mxstep steps taken before reaching tout.
2024-11-21 15:43:45.006 - amici.swig_wrappers - ERROR - [vvDD_1][FORWARD_FAILURE] AMICI forward simulation failed at t = 0.465712: AMICI failed to integrate the forward problem
2024-11-21 15:43:45.192 - amici.swig_wrappers - DEBUG - [vvDD_10][cvodes:CVode:TOO_MUCH_WORK] At t = 2.53803, mxstep steps taken before reaching tout.
2024-11-21 15:43:45.192 - amici.swig_wrappers - ERROR - [vvDD_10][FORWARD_FAILURE] AMICI forward simulation failed at t = 2.53803: AMICI failed to integrate the forward problem
2024-11-21 15:43:45.551 - amici.swig_wrappers - DEBUG - [vvDD_1][cvodes:CVode:TOO_MUCH_WORK] At t = 0.527583, mxstep steps taken before reaching tout.
2024-11-21 15:43:45.551 - amici.swig_wrappers - ERROR - [vvDD_1][FORWARD_FAILURE] AMICI forward simulation failed at t = 0.527583: AMICI failed to integrate the forward problem
2024-11-21 15:43:45.683 - amici.swig_wrappers - DEBUG - [vvDD_1][cvodes:CVode:TOO_MUCH_WORK] At t = 0.647726, mxstep steps taken before reaching tout.
2024-11-21 15:43:45.683 - amici.swig_wrappers - ERROR - [vvDD_1][FORWARD_FAILURE] AMICI forward simulation failed at t = 0.647726: AMICI failed to integrate the forward problem
2024-11-21 15:43:45.816 - amici.swig_wrappers - DEBUG - [vvDD_10][cvodes:CVode:TOO_MUCH_WORK] At t = 2.03285, mxstep steps taken before reaching tout.
2024-11-21 15:43:45.816 - amici.swig_wrappers - ERROR - [vvDD_10][FORWARD_FAILURE] AMICI forward simulation failed at t = 2.03285: AMICI failed to integrate the forward problem
2024-11-21 15:43:46.242 - amici.swig_wrappers - DEBUG - [vvDD_1][cvodes:CVode:TOO_MUCH_WORK] At t = 0.486033, mxstep steps taken before reaching tout.
2024-11-21 15:43:46.242 - amici.swig_wrappers - ERROR - [vvDD_1][FORWARD_FAILURE] AMICI forward simulation failed at t = 0.486033: AMICI failed to integrate the forward problem
2024-11-21 15:43:46.528 - amici.swig_wrappers - DEBUG - [vvDD_10][cvodes:CVode:TOO_MUCH_WORK] At t = 1.70319, mxstep steps taken before reaching tout.
2024-11-21 15:43:46.528 - amici.swig_wrappers - ERROR - [vvDD_10][FORWARD_FAILURE] AMICI forward simulation failed at t = 1.70319: AMICI failed to integrate the forward problem
2024-11-21 15:43:46.838 - amici.swig_wrappers - DEBUG - [vvDD_1][cvodes:CVode:TOO_MUCH_WORK] At t = 0.467732, mxstep steps taken before reaching tout.
2024-11-21 15:43:46.838 - amici.swig_wrappers - ERROR - [vvDD_1][FORWARD_FAILURE] AMICI forward simulation failed at t = 0.467732: AMICI failed to integrate the forward problem
2024-11-21 15:43:47.180 - amici.swig_wrappers - DEBUG - [vvDD_1][cvodes:CVode:TOO_MUCH_WORK] At t = 0.630493, mxstep steps taken before reaching tout.
2024-11-21 15:43:47.180 - amici.swig_wrappers - ERROR - [vvDD_1][FORWARD_FAILURE] AMICI forward simulation failed at t = 0.630493: AMICI failed to integrate the forward problem
2024-11-21 15:43:47.274 - amici.swig_wrappers - DEBUG - [vvDD_10][cvodes:CVode:TOO_MUCH_WORK] At t = 2.00658, mxstep steps taken before reaching tout.
2024-11-21 15:43:47.274 - amici.swig_wrappers - ERROR - [vvDD_10][FORWARD_FAILURE] AMICI forward simulation failed at t = 2.00658: AMICI failed to integrate the forward problem
2024-11-21 15:43:47.520 - amici.swig_wrappers - DEBUG - [vvDD_1][cvodes:CVode:TOO_MUCH_WORK] At t = 0.619764, mxstep steps taken before reaching tout.
2024-11-21 15:43:47.520 - amici.swig_wrappers - ERROR - [vvDD_1][FORWARD_FAILURE] AMICI forward simulation failed at t = 0.619764: AMICI failed to integrate the forward problem
2024-11-21 15:43:48.187 - amici.swig_wrappers - DEBUG - [vvDD_10][cvodes:CVode:TOO_MUCH_WORK] At t = 2.21371, mxstep steps taken before reaching tout.
2024-11-21 15:43:48.187 - amici.swig_wrappers - ERROR - [vvDD_10][FORWARD_FAILURE] AMICI forward simulation failed at t = 2.21371: AMICI failed to integrate the forward problem
2024-11-21 15:43:48.498 - amici.swig_wrappers - DEBUG - [vvDD_1][cvodes:CVode:TOO_MUCH_WORK] At t = 0.603949, mxstep steps taken before reaching tout.
2024-11-21 15:43:48.498 - amici.swig_wrappers - ERROR - [vvDD_1][FORWARD_FAILURE] AMICI forward simulation failed at t = 0.603949: AMICI failed to integrate the forward problem
2024-11-21 15:43:48.632 - amici.swig_wrappers - DEBUG - [vvDD_1][cvodes:CVode:TOO_MUCH_WORK] At t = 0.558706, mxstep steps taken before reaching tout.
2024-11-21 15:43:48.632 - amici.swig_wrappers - ERROR - [vvDD_1][FORWARD_FAILURE] AMICI forward simulation failed at t = 0.558706: AMICI failed to integrate the forward problem
2024-11-21 15:43:48.850 - amici.swig_wrappers - DEBUG - [vvDD_10][cvodes:CVode:TOO_MUCH_WORK] At t = 1.80667, mxstep steps taken before reaching tout.
2024-11-21 15:43:48.850 - amici.swig_wrappers - ERROR - [vvDD_10][FORWARD_FAILURE] AMICI forward simulation failed at t = 1.80667: AMICI failed to integrate the forward problem
2024-11-21 15:43:48.923 - amici.swig_wrappers - DEBUG - [vvDD_1][cvodes:CVode:TOO_MUCH_WORK] At t = 0.00424652, mxstep steps taken before reaching tout.
2024-11-21 15:43:48.923 - amici.swig_wrappers - ERROR - [vvDD_1][FORWARD_FAILURE] AMICI forward simulation failed at t = 0.00424652: AMICI failed to integrate the forward problem
2024-11-21 15:43:49.000 - amici.swig_wrappers - DEBUG - [vvDD_10][cvodes:CVode:TOO_MUCH_WORK] At t = 1.86815, mxstep steps taken before reaching tout.
2024-11-21 15:43:49.000 - amici.swig_wrappers - ERROR - [vvDD_10][FORWARD_FAILURE] AMICI forward simulation failed at t = 1.86815: AMICI failed to integrate the forward problem
2024-11-21 15:43:49.154 - amici.swig_wrappers - DEBUG - [vvDD_10][cvodes:CVode:TOO_MUCH_WORK] At t = 1.68166, mxstep steps taken before reaching tout.
2024-11-21 15:43:49.154 - amici.swig_wrappers - ERROR - [vvDD_10][FORWARD_FAILURE] AMICI forward simulation failed at t = 1.68166: AMICI failed to integrate the forward problem
2024-11-21 15:43:49.184 - amici.swig_wrappers - DEBUG - [vvDD_1][cvodes:CVode:TOO_MUCH_WORK] At t = 0.544796, mxstep steps taken before reaching tout.
2024-11-21 15:43:49.185 - amici.swig_wrappers - ERROR - [vvDD_1][FORWARD_FAILURE] AMICI forward simulation failed at t = 0.544796: AMICI failed to integrate the forward problem
2024-11-21 15:43:49.539 - amici.swig_wrappers - DEBUG - [vvDD_1][cvodes:CVode:TOO_MUCH_WORK] At t = 0.0263228, mxstep steps taken before reaching tout.
2024-11-21 15:43:49.539 - amici.swig_wrappers - ERROR - [vvDD_1][FORWARD_FAILURE] AMICI forward simulation failed at t = 0.0263228: AMICI failed to integrate the forward problem
2024-11-21 15:43:49.603 - amici.swig_wrappers - DEBUG - [vvDD_1][cvodes:CVode:TOO_MUCH_WORK] At t = 0.656249, mxstep steps taken before reaching tout.
2024-11-21 15:43:49.603 - amici.swig_wrappers - ERROR - [vvDD_1][FORWARD_FAILURE] AMICI forward simulation failed at t = 0.656249: AMICI failed to integrate the forward problem
2024-11-21 15:43:49.741 - amici.swig_wrappers - DEBUG - [vvDD_1][cvodes:CVode:TOO_MUCH_WORK] At t = 0.648588, mxstep steps taken before reaching tout.
2024-11-21 15:43:49.741 - amici.swig_wrappers - ERROR - [vvDD_1][FORWARD_FAILURE] AMICI forward simulation failed at t = 0.648588: AMICI failed to integrate the forward problem
2024-11-21 15:43:49.813 - amici.swig_wrappers - DEBUG - [vvDD_10][cvodes:CVode:TOO_MUCH_WORK] At t = 2.18669, mxstep steps taken before reaching tout.
2024-11-21 15:43:49.813 - amici.swig_wrappers - ERROR - [vvDD_10][FORWARD_FAILURE] AMICI forward simulation failed at t = 2.18669: AMICI failed to integrate the forward problem
2024-11-21 15:43:50.214 - amici.swig_wrappers - DEBUG - [vvDD_10][cvodes:CVode:TOO_MUCH_WORK] At t = 2.03384, mxstep steps taken before reaching tout.
2024-11-21 15:43:50.214 - amici.swig_wrappers - ERROR - [vvDD_10][FORWARD_FAILURE] AMICI forward simulation failed at t = 2.03384: AMICI failed to integrate the forward problem
2024-11-21 15:43:50.363 - amici.swig_wrappers - DEBUG - [vvDD_10][cvodes:CVode:TOO_MUCH_WORK] At t = 2.61993, mxstep steps taken before reaching tout.
2024-11-21 15:43:50.363 - amici.swig_wrappers - ERROR - [vvDD_10][FORWARD_FAILURE] AMICI forward simulation failed at t = 2.61993: AMICI failed to integrate the forward problem
2024-11-21 15:43:50.442 - amici.swig_wrappers - DEBUG - [vvDD_1][cvodes:CVode:TOO_MUCH_WORK] At t = 0.484706, mxstep steps taken before reaching tout.
2024-11-21 15:43:50.442 - amici.swig_wrappers - ERROR - [vvDD_1][FORWARD_FAILURE] AMICI forward simulation failed at t = 0.484706: AMICI failed to integrate the forward problem
2024-11-21 15:43:50.496 - amici.swig_wrappers - DEBUG - [vvDD_1][cvodes:CVode:TOO_MUCH_WORK] At t = 0.100578, mxstep steps taken before reaching tout.
2024-11-21 15:43:50.496 - amici.swig_wrappers - ERROR - [vvDD_1][FORWARD_FAILURE] AMICI forward simulation failed at t = 0.100578: AMICI failed to integrate the forward problem
2024-11-21 15:43:50.570 - amici.swig_wrappers - DEBUG - [vvDD_9][cvodes:CVode:TOO_MUCH_WORK] At t = 3.14603, mxstep steps taken before reaching tout.
2024-11-21 15:43:50.570 - amici.swig_wrappers - ERROR - [vvDD_9][FORWARD_FAILURE] AMICI forward simulation failed at t = 3.14603: AMICI failed to integrate the forward problem
2024-11-21 15:43:50.707 - amici.swig_wrappers - DEBUG - [vvDD_1][cvodes:CVode:TOO_MUCH_WORK] At t = 0.578608, mxstep steps taken before reaching tout.
2024-11-21 15:43:50.707 - amici.swig_wrappers - ERROR - [vvDD_1][FORWARD_FAILURE] AMICI forward simulation failed at t = 0.578608: AMICI failed to integrate the forward problem
2024-11-21 15:43:50.837 - amici.swig_wrappers - DEBUG - [vvDD_1][cvodes:CVode:TOO_MUCH_WORK] At t = 0.699221, mxstep steps taken before reaching tout.
2024-11-21 15:43:50.837 - amici.swig_wrappers - ERROR - [vvDD_1][FORWARD_FAILURE] AMICI forward simulation failed at t = 0.699221: AMICI failed to integrate the forward problem
2024-11-21 15:43:50.971 - amici.swig_wrappers - DEBUG - [vvDD_1][cvodes:CVode:TOO_MUCH_WORK] At t = 0.596229, mxstep steps taken before reaching tout.
2024-11-21 15:43:50.971 - amici.swig_wrappers - ERROR - [vvDD_1][FORWARD_FAILURE] AMICI forward simulation failed at t = 0.596229: AMICI failed to integrate the forward problem
2024-11-21 15:43:51.043 - amici.swig_wrappers - DEBUG - [vvDD_1][cvodes:CVode:TOO_MUCH_WORK] At t = 0.0469799, mxstep steps taken before reaching tout.
2024-11-21 15:43:51.043 - amici.swig_wrappers - ERROR - [vvDD_1][FORWARD_FAILURE] AMICI forward simulation failed at t = 0.0469799: AMICI failed to integrate the forward problem
2024-11-21 15:43:51.161 - amici.swig_wrappers - DEBUG - [vvDD_1][cvodes:CVode:TOO_MUCH_WORK] At t = 0.590682, mxstep steps taken before reaching tout.
2024-11-21 15:43:51.161 - amici.swig_wrappers - ERROR - [vvDD_1][FORWARD_FAILURE] AMICI forward simulation failed at t = 0.590682: AMICI failed to integrate the forward problem
2024-11-21 15:43:52.170 - amici.swig_wrappers - DEBUG - [vvDD_1][cvodes:CVode:TOO_MUCH_WORK] At t = 0.597283, mxstep steps taken before reaching tout.
2024-11-21 15:43:52.170 - amici.swig_wrappers - ERROR - [vvDD_1][FORWARD_FAILURE] AMICI forward simulation failed at t = 0.597283: AMICI failed to integrate the forward problem
2024-11-21 15:43:52.232 - amici.swig_wrappers - DEBUG - [vvDD_10][cvodes:cvHandleFailure:ERR_FAILURE] At t = 2.57725 and h = 7.56306e-07, the error test failed repeatedly or with |h| = hmin.
2024-11-21 15:43:52.232 - amici.swig_wrappers - ERROR - [vvDD_10][FORWARD_FAILURE] AMICI forward simulation failed at t = 2.57725: AMICI failed to integrate the forward problem
2024-11-21 15:43:52.729 - amici.swig_wrappers - DEBUG - [vvDD_1][cvodes:CVode:TOO_MUCH_WORK] At t = 0.613172, mxstep steps taken before reaching tout.
2024-11-21 15:43:52.729 - amici.swig_wrappers - ERROR - [vvDD_1][FORWARD_FAILURE] AMICI forward simulation failed at t = 0.613172: AMICI failed to integrate the forward problem
2024-11-21 15:43:53.040 - amici.swig_wrappers - DEBUG - [vvDD_10][cvodes:CVode:TOO_MUCH_WORK] At t = 2.42636, mxstep steps taken before reaching tout.
2024-11-21 15:43:53.040 - amici.swig_wrappers - ERROR - [vvDD_10][FORWARD_FAILURE] AMICI forward simulation failed at t = 2.42636: AMICI failed to integrate the forward problem
2024-11-21 15:43:53.281 - amici.swig_wrappers - DEBUG - [vvDD_1][cvodes:CVode:TOO_MUCH_WORK] At t = 0.658384, mxstep steps taken before reaching tout.
2024-11-21 15:43:53.281 - amici.swig_wrappers - ERROR - [vvDD_1][FORWARD_FAILURE] AMICI forward simulation failed at t = 0.658384: AMICI failed to integrate the forward problem
2024-11-21 15:43:53.319 - amici.swig_wrappers - DEBUG - [vvDD_5][cvodes:cvHandleFailure:ERR_FAILURE] At t = 1.17598 and h = 1.48921e-07, the error test failed repeatedly or with |h| = hmin.
2024-11-21 15:43:53.319 - amici.swig_wrappers - ERROR - [vvDD_5][FORWARD_FAILURE] AMICI forward simulation failed at t = 1.17598: AMICI failed to integrate the forward problem
2024-11-21 15:43:53.346 - amici.swig_wrappers - DEBUG - [vvDD_10][cvodes:CVode:TOO_MUCH_WORK] At t = 3.77346, mxstep steps taken before reaching tout.
2024-11-21 15:43:53.346 - amici.swig_wrappers - ERROR - [vvDD_10][FORWARD_FAILURE] AMICI forward simulation failed at t = 3.77346: AMICI failed to integrate the forward problem
2024-11-21 15:43:53.472 - amici.swig_wrappers - DEBUG - [vvDD_10][cvodes:CVode:TOO_MUCH_WORK] At t = 2.09617, mxstep steps taken before reaching tout.
2024-11-21 15:43:53.472 - amici.swig_wrappers - ERROR - [vvDD_10][FORWARD_FAILURE] AMICI forward simulation failed at t = 2.09617: AMICI failed to integrate the forward problem
2024-11-21 15:43:53.617 - amici.swig_wrappers - DEBUG - [vvDD_10][cvodes:CVode:TOO_MUCH_WORK] At t = 2.16204, mxstep steps taken before reaching tout.
2024-11-21 15:43:53.617 - amici.swig_wrappers - ERROR - [vvDD_10][FORWARD_FAILURE] AMICI forward simulation failed at t = 2.16204: AMICI failed to integrate the forward problem
2024-11-21 15:43:53.761 - amici.swig_wrappers - DEBUG - [vvDD_10][cvodes:CVode:TOO_MUCH_WORK] At t = 1.37908, mxstep steps taken before reaching tout.
2024-11-21 15:43:53.761 - amici.swig_wrappers - ERROR - [vvDD_10][FORWARD_FAILURE] AMICI forward simulation failed at t = 1.37908: AMICI failed to integrate the forward problem
2024-11-21 15:43:53.836 - amici.swig_wrappers - DEBUG - [vvDD_1][cvodes:CVode:TOO_MUCH_WORK] At t = 0.534158, mxstep steps taken before reaching tout.
2024-11-21 15:43:53.836 - amici.swig_wrappers - ERROR - [vvDD_1][FORWARD_FAILURE] AMICI forward simulation failed at t = 0.534158: AMICI failed to integrate the forward problem
2024-11-21 15:43:53.947 - amici.swig_wrappers - DEBUG - [vvDD_10][cvodes:CVode:TOO_MUCH_WORK] At t = 3.01176, mxstep steps taken before reaching tout.
2024-11-21 15:43:53.947 - amici.swig_wrappers - ERROR - [vvDD_10][FORWARD_FAILURE] AMICI forward simulation failed at t = 3.01176: AMICI failed to integrate the forward problem
2024-11-21 15:43:54.024 - amici.swig_wrappers - DEBUG - [vvDD_7][cvodes:CVode:TOO_MUCH_WORK] At t = 3.97758, mxstep steps taken before reaching tout.
2024-11-21 15:43:54.024 - amici.swig_wrappers - ERROR - [vvDD_7][FORWARD_FAILURE] AMICI forward simulation failed at t = 3.97758: AMICI failed to integrate the forward problem
2024-11-21 15:43:54.192 - amici.swig_wrappers - DEBUG - [vvDD_4][cvodes:cvHandleFailure:ERR_FAILURE] At t = 1.21283 and h = 5.57742e-07, the error test failed repeatedly or with |h| = hmin.
2024-11-21 15:43:54.192 - amici.swig_wrappers - ERROR - [vvDD_4][FORWARD_FAILURE] AMICI forward simulation failed at t = 1.21283: AMICI failed to integrate the forward problem
2024-11-21 15:43:54.405 - amici.swig_wrappers - DEBUG - [vvDD_1][cvodes:CVode:TOO_MUCH_WORK] At t = 0.577525, mxstep steps taken before reaching tout.
2024-11-21 15:43:54.405 - amici.swig_wrappers - ERROR - [vvDD_1][FORWARD_FAILURE] AMICI forward simulation failed at t = 0.577525: AMICI failed to integrate the forward problem
2024-11-21 15:43:54.993 - amici.swig_wrappers - DEBUG - [vvDD_1][cvodes:CVode:TOO_MUCH_WORK] At t = 0.551578, mxstep steps taken before reaching tout.
2024-11-21 15:43:54.993 - amici.swig_wrappers - ERROR - [vvDD_1][FORWARD_FAILURE] AMICI forward simulation failed at t = 0.551578: AMICI failed to integrate the forward problem
2024-11-21 15:43:55.198 - amici.swig_wrappers - DEBUG - [vvDD_10][cvodes:CVode:TOO_MUCH_WORK] At t = 2.4708, mxstep steps taken before reaching tout.
2024-11-21 15:43:55.198 - amici.swig_wrappers - ERROR - [vvDD_10][FORWARD_FAILURE] AMICI forward simulation failed at t = 2.4708: AMICI failed to integrate the forward problem
2024-11-21 15:43:55.291 - amici.swig_wrappers - DEBUG - [vvDD_1][cvodes:CVode:TOO_MUCH_WORK] At t = 1.93058, mxstep steps taken before reaching tout.
2024-11-21 15:43:55.291 - amici.swig_wrappers - ERROR - [vvDD_1][FORWARD_FAILURE] AMICI forward simulation failed at t = 1.93058: AMICI failed to integrate the forward problem
2024-11-21 15:43:55.527 - amici.swig_wrappers - DEBUG - [vvDD_9][cvodes:cvHandleFailure:ERR_FAILURE] At t = 1.57019 and h = 1.99083e-07, the error test failed repeatedly or with |h| = hmin.
2024-11-21 15:43:55.527 - amici.swig_wrappers - ERROR - [vvDD_9][FORWARD_FAILURE] AMICI forward simulation failed at t = 1.57019: AMICI failed to integrate the forward problem
2024-11-21 15:43:55.560 - amici.swig_wrappers - DEBUG - [vvDD_1][cvodes:CVode:TOO_MUCH_WORK] At t = 0.5262, mxstep steps taken before reaching tout.
2024-11-21 15:43:55.560 - amici.swig_wrappers - ERROR - [vvDD_1][FORWARD_FAILURE] AMICI forward simulation failed at t = 0.5262: AMICI failed to integrate the forward problem
2024-11-21 15:43:55.794 - amici.swig_wrappers - DEBUG - [vvDD_8][cvodes:cvHandleFailure:ERR_FAILURE] At t = 0.787808 and h = 2.75829e-07, the error test failed repeatedly or with |h| = hmin.
2024-11-21 15:43:55.794 - amici.swig_wrappers - ERROR - [vvDD_8][FORWARD_FAILURE] AMICI forward simulation failed at t = 0.787808: AMICI failed to integrate the forward problem
2024-11-21 15:43:55.856 - amici.swig_wrappers - DEBUG - [vvDD_6][cvodes:cvHandleFailure:ERR_FAILURE] At t = 0.783572 and h = 2.17325e-07, the error test failed repeatedly or with |h| = hmin.
2024-11-21 15:43:55.856 - amici.swig_wrappers - ERROR - [vvDD_6][FORWARD_FAILURE] AMICI forward simulation failed at t = 0.783572: AMICI failed to integrate the forward problem
2024-11-21 15:43:55.931 - amici.swig_wrappers - DEBUG - [vvDD_1][cvodes:CVode:TOO_MUCH_WORK] At t = 3.85412, mxstep steps taken before reaching tout.
2024-11-21 15:43:55.931 - amici.swig_wrappers - ERROR - [vvDD_1][FORWARD_FAILURE] AMICI forward simulation failed at t = 3.85412: AMICI failed to integrate the forward problem
2024-11-21 15:43:56.040 - amici.swig_wrappers - DEBUG - [vvDD_1][cvodes:CVode:TOO_MUCH_WORK] At t = 0.462572, mxstep steps taken before reaching tout.
2024-11-21 15:43:56.040 - amici.swig_wrappers - ERROR - [vvDD_1][FORWARD_FAILURE] AMICI forward simulation failed at t = 0.462572: AMICI failed to integrate the forward problem
2024-11-21 15:43:56.106 - amici.swig_wrappers - DEBUG - [vvDD_1][cvodes:CVode:TOO_MUCH_WORK] At t = 0.670836, mxstep steps taken before reaching tout.
2024-11-21 15:43:56.106 - amici.swig_wrappers - ERROR - [vvDD_1][FORWARD_FAILURE] AMICI forward simulation failed at t = 0.670836: AMICI failed to integrate the forward problem
2024-11-21 15:43:56.263 - amici.swig_wrappers - DEBUG - [vvDD_2][cvodes:cvHandleFailure:ERR_FAILURE] At t = 1.59956 and h = 5.03815e-07, the error test failed repeatedly or with |h| = hmin.
2024-11-21 15:43:56.263 - amici.swig_wrappers - ERROR - [vvDD_2][FORWARD_FAILURE] AMICI forward simulation failed at t = 1.59956: AMICI failed to integrate the forward problem
2024-11-21 15:43:56.658 - amici.swig_wrappers - DEBUG - [vvDD_1][cvodes:CVode:TOO_MUCH_WORK] At t = 0.588742, mxstep steps taken before reaching tout.
2024-11-21 15:43:56.658 - amici.swig_wrappers - ERROR - [vvDD_1][FORWARD_FAILURE] AMICI forward simulation failed at t = 0.588742: AMICI failed to integrate the forward problem
2024-11-21 15:43:56.717 - amici.swig_wrappers - DEBUG - [vvDD_8][cvodes:cvHandleFailure:ERR_FAILURE] At t = 0.814892 and h = 3.18911e-07, the error test failed repeatedly or with |h| = hmin.
2024-11-21 15:43:56.717 - amici.swig_wrappers - ERROR - [vvDD_8][FORWARD_FAILURE] AMICI forward simulation failed at t = 0.814892: AMICI failed to integrate the forward problem
2024-11-21 15:43:56.790 - amici.swig_wrappers - DEBUG - [vvDD_1][cvodes:CVode:TOO_MUCH_WORK] At t = 0.586304, mxstep steps taken before reaching tout.
2024-11-21 15:43:56.790 - amici.swig_wrappers - ERROR - [vvDD_1][FORWARD_FAILURE] AMICI forward simulation failed at t = 0.586304: AMICI failed to integrate the forward problem
2024-11-21 15:43:56.802 - amici.swig_wrappers - DEBUG - [vvDD_10][cvodes:CVode:TOO_MUCH_WORK] At t = 2.59549, mxstep steps taken before reaching tout.
2024-11-21 15:43:56.802 - amici.swig_wrappers - ERROR - [vvDD_10][FORWARD_FAILURE] AMICI forward simulation failed at t = 2.59549: AMICI failed to integrate the forward problem
2024-11-21 15:43:57.061 - amici.swig_wrappers - DEBUG - [vvDD_6][cvodes:cvHandleFailure:ERR_FAILURE] At t = 0.811516 and h = 2.63241e-07, the error test failed repeatedly or with |h| = hmin.
2024-11-21 15:43:57.062 - amici.swig_wrappers - ERROR - [vvDD_6][FORWARD_FAILURE] AMICI forward simulation failed at t = 0.811516: AMICI failed to integrate the forward problem
2024-11-21 15:43:57.200 - amici.swig_wrappers - DEBUG - [vvDD_10][cvodes:CVode:TOO_MUCH_WORK] At t = 1.78071, mxstep steps taken before reaching tout.
2024-11-21 15:43:57.200 - amici.swig_wrappers - ERROR - [vvDD_10][FORWARD_FAILURE] AMICI forward simulation failed at t = 1.78071: AMICI failed to integrate the forward problem
2024-11-21 15:43:57.561 - amici.swig_wrappers - DEBUG - [vvDD_7][cvodes:CVode:TOO_MUCH_WORK] At t = 3.88011, mxstep steps taken before reaching tout.
2024-11-21 15:43:57.561 - amici.swig_wrappers - ERROR - [vvDD_7][FORWARD_FAILURE] AMICI forward simulation failed at t = 3.88011: AMICI failed to integrate the forward problem
2024-11-21 15:43:57.806 - amici.swig_wrappers - DEBUG - [vvDD_10][cvodes:CVode:TOO_MUCH_WORK] At t = 3.39654, mxstep steps taken before reaching tout.
2024-11-21 15:43:57.806 - amici.swig_wrappers - ERROR - [vvDD_10][FORWARD_FAILURE] AMICI forward simulation failed at t = 3.39654: AMICI failed to integrate the forward problem
2024-11-21 15:43:57.940 - amici.swig_wrappers - DEBUG - [vvDD_1][cvodes:CVode:TOO_MUCH_WORK] At t = 0.564164, mxstep steps taken before reaching tout.
2024-11-21 15:43:57.940 - amici.swig_wrappers - ERROR - [vvDD_1][FORWARD_FAILURE] AMICI forward simulation failed at t = 0.564164: AMICI failed to integrate the forward problem
2024-11-21 15:43:58.290 - amici.swig_wrappers - DEBUG - [vvDD_1][cvodes:CVode:TOO_MUCH_WORK] At t = 0.686963, mxstep steps taken before reaching tout.
2024-11-21 15:43:58.290 - amici.swig_wrappers - ERROR - [vvDD_1][FORWARD_FAILURE] AMICI forward simulation failed at t = 0.686963: AMICI failed to integrate the forward problem
2024-11-21 15:43:58.381 - amici.swig_wrappers - DEBUG - [vvDD_1][cvodes:CVode:TOO_MUCH_WORK] At t = 0.0139983, mxstep steps taken before reaching tout.
2024-11-21 15:43:58.382 - amici.swig_wrappers - ERROR - [vvDD_1][FORWARD_FAILURE] AMICI forward simulation failed at t = 0.0139983: AMICI failed to integrate the forward problem
2024-11-21 15:43:58.393 - amici.swig_wrappers - DEBUG - [vvDD_1][cvodes:CVode:TOO_MUCH_WORK] At t = 0.342184, mxstep steps taken before reaching tout.
2024-11-21 15:43:58.393 - amici.swig_wrappers - ERROR - [vvDD_1][FORWARD_FAILURE] AMICI forward simulation failed at t = 0.342184: AMICI failed to integrate the forward problem
2024-11-21 15:43:58.504 - amici.swig_wrappers - DEBUG - [vvDD_10][cvodes:CVode:TOO_MUCH_WORK] At t = 2.17338, mxstep steps taken before reaching tout.
2024-11-21 15:43:58.504 - amici.swig_wrappers - ERROR - [vvDD_10][FORWARD_FAILURE] AMICI forward simulation failed at t = 2.17338: AMICI failed to integrate the forward problem
2024-11-21 15:43:58.707 - amici.swig_wrappers - DEBUG - [vvDD_6][cvodes:cvHandleFailure:ERR_FAILURE] At t = 0.855894 and h = 3.27588e-07, the error test failed repeatedly or with |h| = hmin.
2024-11-21 15:43:58.707 - amici.swig_wrappers - ERROR - [vvDD_6][FORWARD_FAILURE] AMICI forward simulation failed at t = 0.855894: AMICI failed to integrate the forward problem
2024-11-21 15:43:58.842 - amici.swig_wrappers - DEBUG - [vvDD_1][cvodes:CVode:TOO_MUCH_WORK] At t = 0.563049, mxstep steps taken before reaching tout.
2024-11-21 15:43:58.842 - amici.swig_wrappers - ERROR - [vvDD_1][FORWARD_FAILURE] AMICI forward simulation failed at t = 0.563049: AMICI failed to integrate the forward problem
2024-11-21 15:43:58.852 - amici.swig_wrappers - DEBUG - [vvDD_4][cvodes:cvHandleFailure:ERR_FAILURE] At t = 1.60576 and h = 6.87406e-07, the error test failed repeatedly or with |h| = hmin.
2024-11-21 15:43:58.852 - amici.swig_wrappers - ERROR - [vvDD_4][FORWARD_FAILURE] AMICI forward simulation failed at t = 1.60576: AMICI failed to integrate the forward problem
2024-11-21 15:43:59.111 - amici.swig_wrappers - DEBUG - [vvDD_10][cvodes:CVode:TOO_MUCH_WORK] At t = 3.96751, mxstep steps taken before reaching tout.
2024-11-21 15:43:59.111 - amici.swig_wrappers - ERROR - [vvDD_10][FORWARD_FAILURE] AMICI forward simulation failed at t = 3.96751: AMICI failed to integrate the forward problem
2024-11-21 15:43:59.119 - amici.swig_wrappers - DEBUG - [vvDD_7][cvodes:cvHandleFailure:ERR_FAILURE] At t = 0.739141 and h = 5.44275e-08, the error test failed repeatedly or with |h| = hmin.
2024-11-21 15:43:59.119 - amici.swig_wrappers - ERROR - [vvDD_7][FORWARD_FAILURE] AMICI forward simulation failed at t = 0.739141: AMICI failed to integrate the forward problem
2024-11-21 15:43:59.360 - amici.swig_wrappers - DEBUG - [vvDD_10][cvodes:CVode:TOO_MUCH_WORK] At t = 1.75668, mxstep steps taken before reaching tout.
2024-11-21 15:43:59.360 - amici.swig_wrappers - ERROR - [vvDD_10][FORWARD_FAILURE] AMICI forward simulation failed at t = 1.75668: AMICI failed to integrate the forward problem
2024-11-21 15:43:59.396 - amici.swig_wrappers - DEBUG - [vvDD_1][cvodes:CVode:TOO_MUCH_WORK] At t = 0.584747, mxstep steps taken before reaching tout.
2024-11-21 15:43:59.396 - amici.swig_wrappers - ERROR - [vvDD_1][FORWARD_FAILURE] AMICI forward simulation failed at t = 0.584747: AMICI failed to integrate the forward problem
2024-11-21 15:43:59.443 - amici.swig_wrappers - DEBUG - [vvDD_3][cvodes:cvHandleFailure:ERR_FAILURE] At t = 1.57641 and h = 1.03837e-07, the error test failed repeatedly or with |h| = hmin.
2024-11-21 15:43:59.443 - amici.swig_wrappers - ERROR - [vvDD_3][FORWARD_FAILURE] AMICI forward simulation failed at t = 1.57641: AMICI failed to integrate the forward problem
2024-11-21 15:43:59.507 - amici.swig_wrappers - DEBUG - [vvDD_10][cvodes:CVode:TOO_MUCH_WORK] At t = 2.17612, mxstep steps taken before reaching tout.
2024-11-21 15:43:59.507 - amici.swig_wrappers - ERROR - [vvDD_10][FORWARD_FAILURE] AMICI forward simulation failed at t = 2.17612: AMICI failed to integrate the forward problem
2024-11-21 15:43:59.679 - amici.swig_wrappers - DEBUG - [vvDD_4][cvodes:cvHandleFailure:ERR_FAILURE] At t = 0.795128 and h = 2.84395e-07, the error test failed repeatedly or with |h| = hmin.
2024-11-21 15:43:59.679 - amici.swig_wrappers - ERROR - [vvDD_4][FORWARD_FAILURE] AMICI forward simulation failed at t = 0.795128: AMICI failed to integrate the forward problem
2024-11-21 15:43:59.722 - amici.swig_wrappers - DEBUG - [vvDD_10][cvodes:CVode:TOO_MUCH_WORK] At t = 3.9517, mxstep steps taken before reaching tout.
2024-11-21 15:43:59.722 - amici.swig_wrappers - ERROR - [vvDD_10][FORWARD_FAILURE] AMICI forward simulation failed at t = 3.9517: AMICI failed to integrate the forward problem
2024-11-21 15:43:59.951 - amici.swig_wrappers - DEBUG - [vvDD_1][cvodes:CVode:TOO_MUCH_WORK] At t = 0.612156, mxstep steps taken before reaching tout.
2024-11-21 15:43:59.951 - amici.swig_wrappers - ERROR - [vvDD_1][FORWARD_FAILURE] AMICI forward simulation failed at t = 0.612156: AMICI failed to integrate the forward problem
2024-11-21 15:44:00.017 - amici.swig_wrappers - DEBUG - [vvDD_6][cvodes:cvHandleFailure:ERR_FAILURE] At t = 0.805121 and h = 2.66051e-07, the error test failed repeatedly or with |h| = hmin.
2024-11-21 15:44:00.017 - amici.swig_wrappers - ERROR - [vvDD_6][FORWARD_FAILURE] AMICI forward simulation failed at t = 0.805121: AMICI failed to integrate the forward problem
2024-11-21 15:44:00.073 - amici.swig_wrappers - DEBUG - [vvDD_4][cvodes:cvHandleFailure:ERR_FAILURE] At t = 0.794811 and h = 3.51719e-07, the error test failed repeatedly or with |h| = hmin.
2024-11-21 15:44:00.074 - amici.swig_wrappers - ERROR - [vvDD_4][FORWARD_FAILURE] AMICI forward simulation failed at t = 0.794811: AMICI failed to integrate the forward problem
2024-11-21 15:44:00.333 - amici.swig_wrappers - DEBUG - [vvDD_7][cvodes:cvHandleFailure:ERR_FAILURE] At t = 0.803947 and h = 2.85831e-07, the error test failed repeatedly or with |h| = hmin.
2024-11-21 15:44:00.333 - amici.swig_wrappers - ERROR - [vvDD_7][FORWARD_FAILURE] AMICI forward simulation failed at t = 0.803947: AMICI failed to integrate the forward problem
2024-11-21 15:44:00.365 - amici.swig_wrappers - DEBUG - [vvDD_10][cvodes:cvHandleFailure:ERR_FAILURE] At t = 0.804385 and h = 3.41036e-07, the error test failed repeatedly or with |h| = hmin.
2024-11-21 15:44:00.365 - amici.swig_wrappers - ERROR - [vvDD_10][FORWARD_FAILURE] AMICI forward simulation failed at t = 0.804385: AMICI failed to integrate the forward problem
2024-11-21 15:44:00.433 - amici.swig_wrappers - DEBUG - [vvDD_10][cvodes:CVode:TOO_MUCH_WORK] At t = 1.45304, mxstep steps taken before reaching tout.
2024-11-21 15:44:00.433 - amici.swig_wrappers - ERROR - [vvDD_10][FORWARD_FAILURE] AMICI forward simulation failed at t = 1.45304: AMICI failed to integrate the forward problem
2024-11-21 15:44:00.435 - amici.swig_wrappers - DEBUG - [vvDD_1][cvodes:CVode:TOO_MUCH_WORK] At t = 0.195659, mxstep steps taken before reaching tout.
2024-11-21 15:44:00.435 - amici.swig_wrappers - ERROR - [vvDD_1][FORWARD_FAILURE] AMICI forward simulation failed at t = 0.195659: AMICI failed to integrate the forward problem
2024-11-21 15:44:00.496 - amici.swig_wrappers - DEBUG - [vvDD_1][cvodes:CVode:TOO_MUCH_WORK] At t = 0.747316, mxstep steps taken before reaching tout.
2024-11-21 15:44:00.496 - amici.swig_wrappers - ERROR - [vvDD_1][FORWARD_FAILURE] AMICI forward simulation failed at t = 0.747316: AMICI failed to integrate the forward problem
2024-11-21 15:44:00.597 - amici.swig_wrappers - DEBUG - [vvDD_3][cvodes:cvHandleFailure:ERR_FAILURE] At t = 1.57058 and h = 4.81222e-07, the error test failed repeatedly or with |h| = hmin.
2024-11-21 15:44:00.597 - amici.swig_wrappers - ERROR - [vvDD_3][FORWARD_FAILURE] AMICI forward simulation failed at t = 1.57058: AMICI failed to integrate the forward problem
2024-11-21 15:44:00.628 - amici.swig_wrappers - DEBUG - [vvDD_10][cvodes:cvHandleFailure:ERR_FAILURE] At t = 0.802687 and h = 3.10864e-07, the error test failed repeatedly or with |h| = hmin.
2024-11-21 15:44:00.628 - amici.swig_wrappers - ERROR - [vvDD_10][FORWARD_FAILURE] AMICI forward simulation failed at t = 0.802687: AMICI failed to integrate the forward problem
2024-11-21 15:44:00.657 - amici.swig_wrappers - DEBUG - [vvDD_10][cvodes:CVode:TOO_MUCH_WORK] At t = 3.91425, mxstep steps taken before reaching tout.
2024-11-21 15:44:00.657 - amici.swig_wrappers - ERROR - [vvDD_10][FORWARD_FAILURE] AMICI forward simulation failed at t = 3.91425: AMICI failed to integrate the forward problem
2024-11-21 15:44:00.843 - amici.swig_wrappers - DEBUG - [vvDD_10][cvodes:cvHandleFailure:ERR_FAILURE] At t = 0.802652 and h = 2.90364e-07, the error test failed repeatedly or with |h| = hmin.
2024-11-21 15:44:00.843 - amici.swig_wrappers - ERROR - [vvDD_10][FORWARD_FAILURE] AMICI forward simulation failed at t = 0.802652: AMICI failed to integrate the forward problem
2024-11-21 15:44:00.979 - amici.swig_wrappers - DEBUG - [vvDD_3][cvodes:cvHandleFailure:ERR_FAILURE] At t = 1.57525 and h = 5.49683e-07, the error test failed repeatedly or with |h| = hmin.
2024-11-21 15:44:00.979 - amici.swig_wrappers - ERROR - [vvDD_3][FORWARD_FAILURE] AMICI forward simulation failed at t = 1.57525: AMICI failed to integrate the forward problem
2024-11-21 15:44:01.010 - amici.swig_wrappers - DEBUG - [vvDD_10][cvodes:cvHandleFailure:ERR_FAILURE] At t = 1.62884 and h = 3.13331e-07, the error test failed repeatedly or with |h| = hmin.
2024-11-21 15:44:01.010 - amici.swig_wrappers - ERROR - [vvDD_10][FORWARD_FAILURE] AMICI forward simulation failed at t = 1.62884: AMICI failed to integrate the forward problem
2024-11-21 15:44:01.059 - amici.swig_wrappers - DEBUG - [vvDD_10][cvodes:CVode:TOO_MUCH_WORK] At t = 2.61379, mxstep steps taken before reaching tout.
2024-11-21 15:44:01.059 - amici.swig_wrappers - ERROR - [vvDD_10][FORWARD_FAILURE] AMICI forward simulation failed at t = 2.61379: AMICI failed to integrate the forward problem
2024-11-21 15:44:01.123 - amici.swig_wrappers - DEBUG - [vvDD_10][cvodes:CVode:TOO_MUCH_WORK] At t = 3.89701, mxstep steps taken before reaching tout.
2024-11-21 15:44:01.123 - amici.swig_wrappers - ERROR - [vvDD_10][FORWARD_FAILURE] AMICI forward simulation failed at t = 3.89701: AMICI failed to integrate the forward problem
2024-11-21 15:44:01.181 - amici.swig_wrappers - DEBUG - [vvDD_7][cvodes:cvHandleFailure:ERR_FAILURE] At t = 0.803193 and h = 2.21417e-07, the error test failed repeatedly or with |h| = hmin.
2024-11-21 15:44:01.181 - amici.swig_wrappers - ERROR - [vvDD_7][FORWARD_FAILURE] AMICI forward simulation failed at t = 0.803193: AMICI failed to integrate the forward problem
2024-11-21 15:44:01.258 - amici.swig_wrappers - DEBUG - [vvDD_1][cvodes:CVode:TOO_MUCH_WORK] At t = 0.476193, mxstep steps taken before reaching tout.
2024-11-21 15:44:01.258 - amici.swig_wrappers - ERROR - [vvDD_1][FORWARD_FAILURE] AMICI forward simulation failed at t = 0.476193: AMICI failed to integrate the forward problem
2024-11-21 15:44:01.260 - amici.swig_wrappers - DEBUG - [vvDD_8][cvodes:cvHandleFailure:ERR_FAILURE] At t = 0.802664 and h = 3.05574e-07, the error test failed repeatedly or with |h| = hmin.
2024-11-21 15:44:01.260 - amici.swig_wrappers - ERROR - [vvDD_8][FORWARD_FAILURE] AMICI forward simulation failed at t = 0.802664: AMICI failed to integrate the forward problem
2024-11-21 15:44:01.678 - amici.swig_wrappers - DEBUG - [vvDD_10][cvodes:CVode:TOO_MUCH_WORK] At t = 2.09507, mxstep steps taken before reaching tout.
2024-11-21 15:44:01.678 - amici.swig_wrappers - ERROR - [vvDD_10][FORWARD_FAILURE] AMICI forward simulation failed at t = 2.09507: AMICI failed to integrate the forward problem
2024-11-21 15:44:01.784 - amici.swig_wrappers - DEBUG - [vvDD_1][cvodes:CVode:TOO_MUCH_WORK] At t = 1.60809, mxstep steps taken before reaching tout.
2024-11-21 15:44:01.784 - amici.swig_wrappers - ERROR - [vvDD_1][FORWARD_FAILURE] AMICI forward simulation failed at t = 1.60809: AMICI failed to integrate the forward problem
2024-11-21 15:44:01.804 - amici.swig_wrappers - DEBUG - [vvDD_1][cvodes:CVode:TOO_MUCH_WORK] At t = 0.473682, mxstep steps taken before reaching tout.
2024-11-21 15:44:01.804 - amici.swig_wrappers - ERROR - [vvDD_1][FORWARD_FAILURE] AMICI forward simulation failed at t = 0.473682: AMICI failed to integrate the forward problem
2024-11-21 15:44:01.937 - amici.swig_wrappers - DEBUG - [vvDD_1][cvodes:CVode:TOO_MUCH_WORK] At t = 0.495213, mxstep steps taken before reaching tout.
2024-11-21 15:44:01.937 - amici.swig_wrappers - ERROR - [vvDD_1][FORWARD_FAILURE] AMICI forward simulation failed at t = 0.495213: AMICI failed to integrate the forward problem
2024-11-21 15:44:02.038 - amici.swig_wrappers - DEBUG - [vvDD_4][cvodes:CVode:TOO_MUCH_WORK] At t = 3.83109, mxstep steps taken before reaching tout.
2024-11-21 15:44:02.038 - amici.swig_wrappers - ERROR - [vvDD_4][FORWARD_FAILURE] AMICI forward simulation failed at t = 3.83109: AMICI failed to integrate the forward problem
2024-11-21 15:44:02.450 - amici.swig_wrappers - DEBUG - [vvDD_1][cvodes:CVode:TOO_MUCH_WORK] At t = 1.02451, mxstep steps taken before reaching tout.
2024-11-21 15:44:02.450 - amici.swig_wrappers - ERROR - [vvDD_1][FORWARD_FAILURE] AMICI forward simulation failed at t = 1.02451: AMICI failed to integrate the forward problem
2024-11-21 15:44:02.645 - amici.swig_wrappers - DEBUG - [vvDD_10][cvodes:CVode:TOO_MUCH_WORK] At t = 1.8801, mxstep steps taken before reaching tout.
2024-11-21 15:44:02.645 - amici.swig_wrappers - ERROR - [vvDD_10][FORWARD_FAILURE] AMICI forward simulation failed at t = 1.8801: AMICI failed to integrate the forward problem
2024-11-21 15:44:02.668 - amici.swig_wrappers - DEBUG - [vvDD_1][cvodes:CVode:TOO_MUCH_WORK] At t = 0.608584, mxstep steps taken before reaching tout.
2024-11-21 15:44:02.668 - amici.swig_wrappers - ERROR - [vvDD_1][FORWARD_FAILURE] AMICI forward simulation failed at t = 0.608584: AMICI failed to integrate the forward problem
2024-11-21 15:44:02.811 - amici.swig_wrappers - DEBUG - [vvDD_10][cvodes:CVode:TOO_MUCH_WORK] At t = 1.81662, mxstep steps taken before reaching tout.
2024-11-21 15:44:02.812 - amici.swig_wrappers - ERROR - [vvDD_10][FORWARD_FAILURE] AMICI forward simulation failed at t = 1.81662: AMICI failed to integrate the forward problem
2024-11-21 15:44:02.880 - amici.swig_wrappers - DEBUG - [vvDD_8][cvodes:CVode:TOO_MUCH_WORK] At t = 2.99161, mxstep steps taken before reaching tout.
2024-11-21 15:44:02.880 - amici.swig_wrappers - ERROR - [vvDD_8][FORWARD_FAILURE] AMICI forward simulation failed at t = 2.99161: AMICI failed to integrate the forward problem
2024-11-21 15:44:03.341 - amici.swig_wrappers - DEBUG - [vvDD_6][cvodes:cvHandleFailure:ERR_FAILURE] At t = 0.116293 and h = 4.43454e-08, the error test failed repeatedly or with |h| = hmin.
2024-11-21 15:44:03.341 - amici.swig_wrappers - ERROR - [vvDD_6][FORWARD_FAILURE] AMICI forward simulation failed at t = 0.116293: AMICI failed to integrate the forward problem
2024-11-21 15:44:03.424 - amici.swig_wrappers - DEBUG - [vvDD_1][cvodes:CVode:TOO_MUCH_WORK] At t = 0.452328, mxstep steps taken before reaching tout.
2024-11-21 15:44:03.424 - amici.swig_wrappers - ERROR - [vvDD_1][FORWARD_FAILURE] AMICI forward simulation failed at t = 0.452328: AMICI failed to integrate the forward problem
2024-11-21 15:44:03.555 - amici.swig_wrappers - DEBUG - [vvDD_1][cvodes:CVode:TOO_MUCH_WORK] At t = 0.598007, mxstep steps taken before reaching tout.
2024-11-21 15:44:03.555 - amici.swig_wrappers - ERROR - [vvDD_1][FORWARD_FAILURE] AMICI forward simulation failed at t = 0.598007: AMICI failed to integrate the forward problem
2024-11-21 15:44:03.607 - amici.swig_wrappers - DEBUG - [vvDD_9][cvodes:CVode:TOO_MUCH_WORK] At t = 3.16081, mxstep steps taken before reaching tout.
2024-11-21 15:44:03.607 - amici.swig_wrappers - ERROR - [vvDD_9][FORWARD_FAILURE] AMICI forward simulation failed at t = 3.16081: AMICI failed to integrate the forward problem
2024-11-21 15:44:03.683 - amici.swig_wrappers - DEBUG - [vvDD_1][cvodes:CVode:TOO_MUCH_WORK] At t = 0.621835, mxstep steps taken before reaching tout.
2024-11-21 15:44:03.683 - amici.swig_wrappers - ERROR - [vvDD_1][FORWARD_FAILURE] AMICI forward simulation failed at t = 0.621835: AMICI failed to integrate the forward problem
2024-11-21 15:44:03.744 - amici.swig_wrappers - DEBUG - [vvDD_10][cvodes:CVode:TOO_MUCH_WORK] At t = 2.02573, mxstep steps taken before reaching tout.
2024-11-21 15:44:03.744 - amici.swig_wrappers - ERROR - [vvDD_10][FORWARD_FAILURE] AMICI forward simulation failed at t = 2.02573: AMICI failed to integrate the forward problem
2024-11-21 15:44:03.894 - amici.swig_wrappers - DEBUG - [vvDD_6][cvodes:cvHandleFailure:ERR_FAILURE] At t = 0.116988 and h = 3.06238e-08, the error test failed repeatedly or with |h| = hmin.
2024-11-21 15:44:03.894 - amici.swig_wrappers - ERROR - [vvDD_6][FORWARD_FAILURE] AMICI forward simulation failed at t = 0.116988: AMICI failed to integrate the forward problem
2024-11-21 15:44:03.947 - amici.swig_wrappers - DEBUG - [vvDD_2][cvodes:cvHandleFailure:ERR_FAILURE] At t = 0.11708 and h = 5.81284e-08, the error test failed repeatedly or with |h| = hmin.
2024-11-21 15:44:03.947 - amici.swig_wrappers - ERROR - [vvDD_2][FORWARD_FAILURE] AMICI forward simulation failed at t = 0.11708: AMICI failed to integrate the forward problem
2024-11-21 15:44:04.280 - amici.swig_wrappers - DEBUG - [vvDD_2][cvodes:CVode:TOO_MUCH_WORK] At t = 3.17516, mxstep steps taken before reaching tout.
2024-11-21 15:44:04.280 - amici.swig_wrappers - ERROR - [vvDD_2][FORWARD_FAILURE] AMICI forward simulation failed at t = 3.17516: AMICI failed to integrate the forward problem
2024-11-21 15:44:04.405 - amici.swig_wrappers - DEBUG - [vvDD_10][cvodes:CVode:TOO_MUCH_WORK] At t = 2.13195, mxstep steps taken before reaching tout.
2024-11-21 15:44:04.406 - amici.swig_wrappers - ERROR - [vvDD_10][FORWARD_FAILURE] AMICI forward simulation failed at t = 2.13195: AMICI failed to integrate the forward problem
2024-11-21 15:44:04.409 - amici.swig_wrappers - DEBUG - [vvDD_10][cvodes:CVode:TOO_MUCH_WORK] At t = 3.97694, mxstep steps taken before reaching tout.
2024-11-21 15:44:04.409 - amici.swig_wrappers - ERROR - [vvDD_10][FORWARD_FAILURE] AMICI forward simulation failed at t = 3.97694: AMICI failed to integrate the forward problem
2024-11-21 15:44:04.553 - amici.swig_wrappers - DEBUG - [vvDD_10][cvodes:CVode:TOO_MUCH_WORK] At t = 3.81919, mxstep steps taken before reaching tout.
2024-11-21 15:44:04.553 - amici.swig_wrappers - ERROR - [vvDD_10][FORWARD_FAILURE] AMICI forward simulation failed at t = 3.81919: AMICI failed to integrate the forward problem
2024-11-21 15:44:04.573 - amici.swig_wrappers - DEBUG - [vvDD_5][cvodes:CVode:TOO_MUCH_WORK] At t = 3.66727, mxstep steps taken before reaching tout.
2024-11-21 15:44:04.573 - amici.swig_wrappers - ERROR - [vvDD_5][FORWARD_FAILURE] AMICI forward simulation failed at t = 3.66727: AMICI failed to integrate the forward problem
2024-11-21 15:44:04.743 - amici.swig_wrappers - DEBUG - [vvDD_1][cvodes:CVode:TOO_MUCH_WORK] At t = 3.96223, mxstep steps taken before reaching tout.
2024-11-21 15:44:04.743 - amici.swig_wrappers - ERROR - [vvDD_1][FORWARD_FAILURE] AMICI forward simulation failed at t = 3.96223: AMICI failed to integrate the forward problem
2024-11-21 15:44:04.765 - amici.swig_wrappers - DEBUG - [vvDD_10][cvodes:cvHandleFailure:ERR_FAILURE] At t = 0.117193 and h = 6.70159e-08, the error test failed repeatedly or with |h| = hmin.
2024-11-21 15:44:04.765 - amici.swig_wrappers - ERROR - [vvDD_10][FORWARD_FAILURE] AMICI forward simulation failed at t = 0.117193: AMICI failed to integrate the forward problem
2024-11-21 15:44:04.912 - amici.swig_wrappers - DEBUG - [vvDD_10][cvodes:CVode:TOO_MUCH_WORK] At t = 0.340382, mxstep steps taken before reaching tout.
2024-11-21 15:44:04.912 - amici.swig_wrappers - ERROR - [vvDD_10][FORWARD_FAILURE] AMICI forward simulation failed at t = 0.340382: AMICI failed to integrate the forward problem
2024-11-21 15:44:05.049 - amici.swig_wrappers - DEBUG - [vvDD_1][cvodes:CVode:TOO_MUCH_WORK] At t = 0.573464, mxstep steps taken before reaching tout.
2024-11-21 15:44:05.050 - amici.swig_wrappers - ERROR - [vvDD_1][FORWARD_FAILURE] AMICI forward simulation failed at t = 0.573464: AMICI failed to integrate the forward problem
2024-11-21 15:44:05.064 - amici.swig_wrappers - DEBUG - [vvDD_10][cvodes:CVode:TOO_MUCH_WORK] At t = 1.69472, mxstep steps taken before reaching tout.
2024-11-21 15:44:05.064 - amici.swig_wrappers - ERROR - [vvDD_10][FORWARD_FAILURE] AMICI forward simulation failed at t = 1.69472: AMICI failed to integrate the forward problem
2024-11-21 15:44:05.081 - amici.swig_wrappers - DEBUG - [vvDD_10][cvodes:CVode:TOO_MUCH_WORK] At t = 3.38785, mxstep steps taken before reaching tout.
2024-11-21 15:44:05.081 - amici.swig_wrappers - ERROR - [vvDD_10][FORWARD_FAILURE] AMICI forward simulation failed at t = 3.38785: AMICI failed to integrate the forward problem
2024-11-21 15:44:05.182 - amici.swig_wrappers - DEBUG - [vvDD_1][cvodes:CVode:TOO_MUCH_WORK] At t = 0.619802, mxstep steps taken before reaching tout.
2024-11-21 15:44:05.182 - amici.swig_wrappers - ERROR - [vvDD_1][FORWARD_FAILURE] AMICI forward simulation failed at t = 0.619802: AMICI failed to integrate the forward problem
2024-11-21 15:44:05.406 - amici.swig_wrappers - DEBUG - [vvDD_10][cvodes:CVode:TOO_MUCH_WORK] At t = 3.46095, mxstep steps taken before reaching tout.
2024-11-21 15:44:05.406 - amici.swig_wrappers - ERROR - [vvDD_10][FORWARD_FAILURE] AMICI forward simulation failed at t = 3.46095: AMICI failed to integrate the forward problem
2024-11-21 15:44:05.531 - amici.swig_wrappers - DEBUG - [vvDD_1][cvodes:CVode:TOO_MUCH_WORK] At t = 0.608016, mxstep steps taken before reaching tout.
2024-11-21 15:44:05.531 - amici.swig_wrappers - ERROR - [vvDD_1][FORWARD_FAILURE] AMICI forward simulation failed at t = 0.608016: AMICI failed to integrate the forward problem
2024-11-21 15:44:05.552 - amici.swig_wrappers - DEBUG - [vvDD_10][cvodes:CVode:TOO_MUCH_WORK] At t = 0.340041, mxstep steps taken before reaching tout.
2024-11-21 15:44:05.552 - amici.swig_wrappers - ERROR - [vvDD_10][FORWARD_FAILURE] AMICI forward simulation failed at t = 0.340041: AMICI failed to integrate the forward problem
2024-11-21 15:44:05.716 - amici.swig_wrappers - DEBUG - [vvDD_10][cvodes:CVode:TOO_MUCH_WORK] At t = 3.36342, mxstep steps taken before reaching tout.
2024-11-21 15:44:05.716 - amici.swig_wrappers - ERROR - [vvDD_10][FORWARD_FAILURE] AMICI forward simulation failed at t = 3.36342: AMICI failed to integrate the forward problem
2024-11-21 15:44:05.858 - amici.swig_wrappers - DEBUG - [vvDD_10][cvodes:CVode:TOO_MUCH_WORK] At t = 3.33527, mxstep steps taken before reaching tout.
2024-11-21 15:44:05.858 - amici.swig_wrappers - ERROR - [vvDD_10][FORWARD_FAILURE] AMICI forward simulation failed at t = 3.33527: AMICI failed to integrate the forward problem
2024-11-21 15:44:05.879 - amici.swig_wrappers - DEBUG - [vvDD_7][cvodes:cvHandleFailure:ERR_FAILURE] At t = 2.61217 and h = 8.31685e-07, the error test failed repeatedly or with |h| = hmin.
2024-11-21 15:44:05.880 - amici.swig_wrappers - ERROR - [vvDD_7][FORWARD_FAILURE] AMICI forward simulation failed at t = 2.61217: AMICI failed to integrate the forward problem
2024-11-21 15:44:05.930 - amici.swig_wrappers - DEBUG - [vvDD_10][cvodes:CVode:TOO_MUCH_WORK] At t = 2.00695, mxstep steps taken before reaching tout.
2024-11-21 15:44:05.930 - amici.swig_wrappers - ERROR - [vvDD_10][FORWARD_FAILURE] AMICI forward simulation failed at t = 2.00695: AMICI failed to integrate the forward problem
2024-11-21 15:44:06.023 - amici.swig_wrappers - DEBUG - [vvDD_3][cvodes:CVode:TOO_MUCH_WORK] At t = 1.52934, mxstep steps taken before reaching tout.
2024-11-21 15:44:06.023 - amici.swig_wrappers - ERROR - [vvDD_3][FORWARD_FAILURE] AMICI forward simulation failed at t = 1.52934: AMICI failed to integrate the forward problem
2024-11-21 15:44:06.089 - amici.swig_wrappers - DEBUG - [vvDD_10][cvodes:CVode:TOO_MUCH_WORK] At t = 1.762, mxstep steps taken before reaching tout.
2024-11-21 15:44:06.089 - amici.swig_wrappers - ERROR - [vvDD_10][FORWARD_FAILURE] AMICI forward simulation failed at t = 1.762: AMICI failed to integrate the forward problem
2024-11-21 15:44:06.159 - amici.swig_wrappers - DEBUG - [vvDD_10][cvodes:CVode:TOO_MUCH_WORK] At t = 3.82009, mxstep steps taken before reaching tout.
2024-11-21 15:44:06.160 - amici.swig_wrappers - ERROR - [vvDD_10][FORWARD_FAILURE] AMICI forward simulation failed at t = 3.82009: AMICI failed to integrate the forward problem
2024-11-21 15:44:06.175 - amici.swig_wrappers - DEBUG - [vvDD_10][cvodes:CVode:TOO_MUCH_WORK] At t = 0.342378, mxstep steps taken before reaching tout.
2024-11-21 15:44:06.176 - amici.swig_wrappers - ERROR - [vvDD_10][FORWARD_FAILURE] AMICI forward simulation failed at t = 0.342378: AMICI failed to integrate the forward problem
2024-11-21 15:44:06.431 - amici.swig_wrappers - DEBUG - [vvDD_9][cvodes:CVode:TOO_MUCH_WORK] At t = 3.93837, mxstep steps taken before reaching tout.
2024-11-21 15:44:06.431 - amici.swig_wrappers - ERROR - [vvDD_9][FORWARD_FAILURE] AMICI forward simulation failed at t = 3.93837: AMICI failed to integrate the forward problem
2024-11-21 15:44:06.698 - amici.swig_wrappers - DEBUG - [vvDD_1][cvodes:CVode:TOO_MUCH_WORK] At t = 0.528266, mxstep steps taken before reaching tout.
2024-11-21 15:44:06.698 - amici.swig_wrappers - ERROR - [vvDD_1][FORWARD_FAILURE] AMICI forward simulation failed at t = 0.528266: AMICI failed to integrate the forward problem
2024-11-21 15:44:06.756 - amici.swig_wrappers - DEBUG - [vvDD_10][cvodes:CVode:TOO_MUCH_WORK] At t = 1.09703, mxstep steps taken before reaching tout.
2024-11-21 15:44:06.757 - amici.swig_wrappers - ERROR - [vvDD_10][FORWARD_FAILURE] AMICI forward simulation failed at t = 1.09703: AMICI failed to integrate the forward problem
2024-11-21 15:44:06.883 - amici.swig_wrappers - DEBUG - [vvDD_1][cvodes:CVode:TOO_MUCH_WORK] At t = 1.89381, mxstep steps taken before reaching tout.
2024-11-21 15:44:06.883 - amici.swig_wrappers - ERROR - [vvDD_1][FORWARD_FAILURE] AMICI forward simulation failed at t = 1.89381: AMICI failed to integrate the forward problem
2024-11-21 15:44:06.982 - amici.swig_wrappers - DEBUG - [vvDD_10][cvodes:CVode:TOO_MUCH_WORK] At t = 2.15562, mxstep steps taken before reaching tout.
2024-11-21 15:44:06.982 - amici.swig_wrappers - ERROR - [vvDD_10][FORWARD_FAILURE] AMICI forward simulation failed at t = 2.15562: AMICI failed to integrate the forward problem
2024-11-21 15:44:07.059 - amici.swig_wrappers - DEBUG - [vvDD_1][cvodes:CVode:TOO_MUCH_WORK] At t = 0.622611, mxstep steps taken before reaching tout.
2024-11-21 15:44:07.059 - amici.swig_wrappers - ERROR - [vvDD_1][FORWARD_FAILURE] AMICI forward simulation failed at t = 0.622611: AMICI failed to integrate the forward problem
2024-11-21 15:44:07.186 - amici.swig_wrappers - DEBUG - [vvDD_4][cvodes:CVode:TOO_MUCH_WORK] At t = 3.84719, mxstep steps taken before reaching tout.
2024-11-21 15:44:07.186 - amici.swig_wrappers - ERROR - [vvDD_4][FORWARD_FAILURE] AMICI forward simulation failed at t = 3.84719: AMICI failed to integrate the forward problem
2024-11-21 15:44:07.633 - amici.swig_wrappers - DEBUG - [vvDD_1][cvodes:CVode:TOO_MUCH_WORK] At t = 0.622944, mxstep steps taken before reaching tout.
2024-11-21 15:44:07.633 - amici.swig_wrappers - ERROR - [vvDD_1][FORWARD_FAILURE] AMICI forward simulation failed at t = 0.622944: AMICI failed to integrate the forward problem
2024-11-21 15:44:07.842 - amici.swig_wrappers - DEBUG - [vvDD_10][cvodes:CVode:TOO_MUCH_WORK] At t = 2.50816, mxstep steps taken before reaching tout.
2024-11-21 15:44:07.842 - amici.swig_wrappers - ERROR - [vvDD_10][FORWARD_FAILURE] AMICI forward simulation failed at t = 2.50816: AMICI failed to integrate the forward problem
2024-11-21 15:44:08.002 - amici.swig_wrappers - DEBUG - [vvDD_10][cvodes:CVode:TOO_MUCH_WORK] At t = 1.35863, mxstep steps taken before reaching tout.
2024-11-21 15:44:08.002 - amici.swig_wrappers - ERROR - [vvDD_10][FORWARD_FAILURE] AMICI forward simulation failed at t = 1.35863: AMICI failed to integrate the forward problem
2024-11-21 15:44:08.406 - amici.swig_wrappers - DEBUG - [vvDD_1][cvodes:CVode:TOO_MUCH_WORK] At t = 0.664297, mxstep steps taken before reaching tout.
2024-11-21 15:44:08.406 - amici.swig_wrappers - ERROR - [vvDD_1][FORWARD_FAILURE] AMICI forward simulation failed at t = 0.664297: AMICI failed to integrate the forward problem
2024-11-21 15:44:08.738 - amici.swig_wrappers - DEBUG - [vvDD_1][cvodes:CVode:TOO_MUCH_WORK] At t = 0.624831, mxstep steps taken before reaching tout.
2024-11-21 15:44:08.738 - amici.swig_wrappers - ERROR - [vvDD_1][FORWARD_FAILURE] AMICI forward simulation failed at t = 0.624831: AMICI failed to integrate the forward problem
2024-11-21 15:44:08.782 - amici.swig_wrappers - DEBUG - [vvDD_6][cvodes:CVode:TOO_MUCH_WORK] At t = 0.374327, mxstep steps taken before reaching tout.
2024-11-21 15:44:08.782 - amici.swig_wrappers - ERROR - [vvDD_6][FORWARD_FAILURE] AMICI forward simulation failed at t = 0.374327: AMICI failed to integrate the forward problem
2024-11-21 15:44:09.126 - amici.swig_wrappers - DEBUG - [vvDD_10][cvodes:CVode:TOO_MUCH_WORK] At t = 1.84057, mxstep steps taken before reaching tout.
2024-11-21 15:44:09.126 - amici.swig_wrappers - ERROR - [vvDD_10][FORWARD_FAILURE] AMICI forward simulation failed at t = 1.84057: AMICI failed to integrate the forward problem
2024-11-21 15:44:09.295 - amici.swig_wrappers - DEBUG - [vvDD_10][cvodes:CVode:TOO_MUCH_WORK] At t = 2.29338, mxstep steps taken before reaching tout.
2024-11-21 15:44:09.295 - amici.swig_wrappers - ERROR - [vvDD_10][FORWARD_FAILURE] AMICI forward simulation failed at t = 2.29338: AMICI failed to integrate the forward problem
2024-11-21 15:44:09.305 - amici.swig_wrappers - DEBUG - [vvDD_1][cvodes:CVode:TOO_MUCH_WORK] At t = 0.495669, mxstep steps taken before reaching tout.
2024-11-21 15:44:09.305 - amici.swig_wrappers - ERROR - [vvDD_1][FORWARD_FAILURE] AMICI forward simulation failed at t = 0.495669: AMICI failed to integrate the forward problem
2024-11-21 15:44:09.864 - amici.swig_wrappers - DEBUG - [vvDD_1][cvodes:CVode:TOO_MUCH_WORK] At t = 0.647213, mxstep steps taken before reaching tout.
2024-11-21 15:44:09.864 - amici.swig_wrappers - ERROR - [vvDD_1][FORWARD_FAILURE] AMICI forward simulation failed at t = 0.647213: AMICI failed to integrate the forward problem
2024-11-21 15:44:10.194 - amici.swig_wrappers - DEBUG - [vvDD_7][cvodes:CVode:TOO_MUCH_WORK] At t = 3.84131, mxstep steps taken before reaching tout.
2024-11-21 15:44:10.194 - amici.swig_wrappers - ERROR - [vvDD_7][FORWARD_FAILURE] AMICI forward simulation failed at t = 3.84131: AMICI failed to integrate the forward problem
2024-11-21 15:44:10.231 - amici.swig_wrappers - DEBUG - [vvDD_10][cvodes:CVode:TOO_MUCH_WORK] At t = 1.7051, mxstep steps taken before reaching tout.
2024-11-21 15:44:10.231 - amici.swig_wrappers - ERROR - [vvDD_10][FORWARD_FAILURE] AMICI forward simulation failed at t = 1.7051: AMICI failed to integrate the forward problem
2024-11-21 15:44:10.422 - amici.swig_wrappers - DEBUG - [vvDD_1][cvodes:CVode:TOO_MUCH_WORK] At t = 0.607194, mxstep steps taken before reaching tout.
2024-11-21 15:44:10.422 - amici.swig_wrappers - ERROR - [vvDD_1][FORWARD_FAILURE] AMICI forward simulation failed at t = 0.607194: AMICI failed to integrate the forward problem
2024-11-21 15:44:10.847 - amici.swig_wrappers - DEBUG - [vvDD_1][cvodes:CVode:TOO_MUCH_WORK] At t = 3.99524, mxstep steps taken before reaching tout.
2024-11-21 15:44:10.847 - amici.swig_wrappers - ERROR - [vvDD_1][FORWARD_FAILURE] AMICI forward simulation failed at t = 3.99524: AMICI failed to integrate the forward problem
2024-11-21 15:44:10.930 - amici.swig_wrappers - DEBUG - [vvDD_1][cvodes:CVode:TOO_MUCH_WORK] At t = 0.137439, mxstep steps taken before reaching tout.
2024-11-21 15:44:10.930 - amici.swig_wrappers - ERROR - [vvDD_1][FORWARD_FAILURE] AMICI forward simulation failed at t = 0.137439: AMICI failed to integrate the forward problem
2024-11-21 15:44:10.978 - amici.swig_wrappers - DEBUG - [vvDD_1][cvodes:CVode:TOO_MUCH_WORK] At t = 0.604843, mxstep steps taken before reaching tout.
2024-11-21 15:44:10.979 - amici.swig_wrappers - ERROR - [vvDD_1][FORWARD_FAILURE] AMICI forward simulation failed at t = 0.604843: AMICI failed to integrate the forward problem
2024-11-21 15:44:11.025 - amici.swig_wrappers - DEBUG - [vvDD_10][cvodes:CVode:TOO_MUCH_WORK] At t = 0.346736, mxstep steps taken before reaching tout.
2024-11-21 15:44:11.025 - amici.swig_wrappers - ERROR - [vvDD_10][FORWARD_FAILURE] AMICI forward simulation failed at t = 0.346736: AMICI failed to integrate the forward problem
2024-11-21 15:44:11.176 - amici.swig_wrappers - DEBUG - [vvDD_10][cvodes:CVode:TOO_MUCH_WORK] At t = 1.44193, mxstep steps taken before reaching tout.
2024-11-21 15:44:11.176 - amici.swig_wrappers - ERROR - [vvDD_10][FORWARD_FAILURE] AMICI forward simulation failed at t = 1.44193: AMICI failed to integrate the forward problem
2024-11-21 15:44:11.208 - amici.swig_wrappers - DEBUG - [vvDD_1][cvodes:CVode:TOO_MUCH_WORK] At t = 2.31345, mxstep steps taken before reaching tout.
2024-11-21 15:44:11.208 - amici.swig_wrappers - ERROR - [vvDD_1][FORWARD_FAILURE] AMICI forward simulation failed at t = 2.31345: AMICI failed to integrate the forward problem
2024-11-21 15:44:11.390 - amici.swig_wrappers - DEBUG - [vvDD_3][cvodes:CVode:TOO_MUCH_WORK] At t = 2.18321, mxstep steps taken before reaching tout.
2024-11-21 15:44:11.390 - amici.swig_wrappers - ERROR - [vvDD_3][FORWARD_FAILURE] AMICI forward simulation failed at t = 2.18321: AMICI failed to integrate the forward problem
2024-11-21 15:44:11.532 - amici.swig_wrappers - DEBUG - [vvDD_1][cvodes:CVode:TOO_MUCH_WORK] At t = 0.563263, mxstep steps taken before reaching tout.
2024-11-21 15:44:11.532 - amici.swig_wrappers - ERROR - [vvDD_1][FORWARD_FAILURE] AMICI forward simulation failed at t = 0.563263: AMICI failed to integrate the forward problem
2024-11-21 15:44:11.556 - amici.swig_wrappers - DEBUG - [vvDD_1][cvodes:CVode:TOO_MUCH_WORK] At t = 3.62159, mxstep steps taken before reaching tout.
2024-11-21 15:44:11.556 - amici.swig_wrappers - ERROR - [vvDD_1][FORWARD_FAILURE] AMICI forward simulation failed at t = 3.62159: AMICI failed to integrate the forward problem
2024-11-21 15:44:11.865 - amici.swig_wrappers - DEBUG - [vvDD_1][cvodes:CVode:TOO_MUCH_WORK] At t = 0.568653, mxstep steps taken before reaching tout.
2024-11-21 15:44:11.865 - amici.swig_wrappers - ERROR - [vvDD_1][FORWARD_FAILURE] AMICI forward simulation failed at t = 0.568653: AMICI failed to integrate the forward problem
2024-11-21 15:44:11.878 - amici.swig_wrappers - DEBUG - [vvDD_10][cvodes:CVode:TOO_MUCH_WORK] At t = 2.164, mxstep steps taken before reaching tout.
2024-11-21 15:44:11.878 - amici.swig_wrappers - ERROR - [vvDD_10][FORWARD_FAILURE] AMICI forward simulation failed at t = 2.164: AMICI failed to integrate the forward problem
2024-11-21 15:44:11.927 - amici.swig_wrappers - DEBUG - [vvDD_4][cvodes:CVode:TOO_MUCH_WORK] At t = 0.305754, mxstep steps taken before reaching tout.
2024-11-21 15:44:11.927 - amici.swig_wrappers - ERROR - [vvDD_4][FORWARD_FAILURE] AMICI forward simulation failed at t = 0.305754: AMICI failed to integrate the forward problem
2024-11-21 15:44:12.043 - amici.swig_wrappers - DEBUG - [vvDD_10][cvodes:CVode:TOO_MUCH_WORK] At t = 2.464, mxstep steps taken before reaching tout.
2024-11-21 15:44:12.043 - amici.swig_wrappers - ERROR - [vvDD_10][FORWARD_FAILURE] AMICI forward simulation failed at t = 2.464: AMICI failed to integrate the forward problem
2024-11-21 15:44:12.104 - amici.swig_wrappers - DEBUG - [vvDD_2][cvodes:CVode:TOO_MUCH_WORK] At t = 2.50566, mxstep steps taken before reaching tout.
2024-11-21 15:44:12.104 - amici.swig_wrappers - ERROR - [vvDD_2][FORWARD_FAILURE] AMICI forward simulation failed at t = 2.50566: AMICI failed to integrate the forward problem
2024-11-21 15:44:12.238 - amici.swig_wrappers - DEBUG - [vvDD_8][cvodes:cvHandleFailure:ERR_FAILURE] At t = 0.637112 and h = 2.26439e-07, the error test failed repeatedly or with |h| = hmin.
2024-11-21 15:44:12.238 - amici.swig_wrappers - ERROR - [vvDD_8][FORWARD_FAILURE] AMICI forward simulation failed at t = 0.637112: AMICI failed to integrate the forward problem
2024-11-21 15:44:12.427 - amici.swig_wrappers - DEBUG - [vvDD_10][cvodes:CVode:TOO_MUCH_WORK] At t = 0.344674, mxstep steps taken before reaching tout.
2024-11-21 15:44:12.427 - amici.swig_wrappers - ERROR - [vvDD_10][FORWARD_FAILURE] AMICI forward simulation failed at t = 0.344674: AMICI failed to integrate the forward problem
2024-11-21 15:44:12.450 - amici.swig_wrappers - DEBUG - [vvDD_2][cvodes:CVode:TOO_MUCH_WORK] At t = 2.85607, mxstep steps taken before reaching tout.
2024-11-21 15:44:12.450 - amici.swig_wrappers - ERROR - [vvDD_2][FORWARD_FAILURE] AMICI forward simulation failed at t = 2.85607: AMICI failed to integrate the forward problem
2024-11-21 15:44:12.626 - amici.swig_wrappers - DEBUG - [vvDD_3][cvodes:CVode:TOO_MUCH_WORK] At t = 2.45237, mxstep steps taken before reaching tout.
2024-11-21 15:44:12.626 - amici.swig_wrappers - ERROR - [vvDD_3][FORWARD_FAILURE] AMICI forward simulation failed at t = 2.45237: AMICI failed to integrate the forward problem
2024-11-21 15:44:12.631 - amici.swig_wrappers - DEBUG - [vvDD_1][cvodes:CVode:TOO_MUCH_WORK] At t = 0.559322, mxstep steps taken before reaching tout.
2024-11-21 15:44:12.631 - amici.swig_wrappers - ERROR - [vvDD_1][FORWARD_FAILURE] AMICI forward simulation failed at t = 0.559322: AMICI failed to integrate the forward problem
2024-11-21 15:44:12.712 - amici.swig_wrappers - DEBUG - [vvDD_6][cvodes:CVode:TOO_MUCH_WORK] At t = 3.8131, mxstep steps taken before reaching tout.
2024-11-21 15:44:12.712 - amici.swig_wrappers - ERROR - [vvDD_6][FORWARD_FAILURE] AMICI forward simulation failed at t = 3.8131: AMICI failed to integrate the forward problem
2024-11-21 15:44:12.893 - amici.swig_wrappers - DEBUG - [vvDD_1][cvodes:CVode:TOO_MUCH_WORK] At t = 1.87519, mxstep steps taken before reaching tout.
2024-11-21 15:44:12.893 - amici.swig_wrappers - ERROR - [vvDD_1][FORWARD_FAILURE] AMICI forward simulation failed at t = 1.87519: AMICI failed to integrate the forward problem
2024-11-21 15:44:12.966 - amici.swig_wrappers - DEBUG - [vvDD_1][cvodes:CVode:TOO_MUCH_WORK] At t = 0.670375, mxstep steps taken before reaching tout.
2024-11-21 15:44:12.967 - amici.swig_wrappers - ERROR - [vvDD_1][FORWARD_FAILURE] AMICI forward simulation failed at t = 0.670375: AMICI failed to integrate the forward problem
2024-11-21 15:44:12.996 - amici.swig_wrappers - DEBUG - [vvDD_1][cvodes:CVode:TOO_MUCH_WORK] At t = 0.0350035, mxstep steps taken before reaching tout.
2024-11-21 15:44:12.996 - amici.swig_wrappers - ERROR - [vvDD_1][FORWARD_FAILURE] AMICI forward simulation failed at t = 0.0350035: AMICI failed to integrate the forward problem
2024-11-21 15:44:13.168 - amici.swig_wrappers - DEBUG - [vvDD_3][cvodes:CVode:TOO_MUCH_WORK] At t = 2.84223, mxstep steps taken before reaching tout.
2024-11-21 15:44:13.169 - amici.swig_wrappers - ERROR - [vvDD_3][FORWARD_FAILURE] AMICI forward simulation failed at t = 2.84223: AMICI failed to integrate the forward problem
2024-11-21 15:44:13.182 - amici.swig_wrappers - DEBUG - [vvDD_10][cvodes:CVode:TOO_MUCH_WORK] At t = 1.14761, mxstep steps taken before reaching tout.
2024-11-21 15:44:13.182 - amici.swig_wrappers - ERROR - [vvDD_10][FORWARD_FAILURE] AMICI forward simulation failed at t = 1.14761: AMICI failed to integrate the forward problem
2024-11-21 15:44:13.505 - amici.swig_wrappers - DEBUG - [vvDD_1][cvodes:CVode:TOO_MUCH_WORK] At t = 0.600577, mxstep steps taken before reaching tout.
2024-11-21 15:44:13.505 - amici.swig_wrappers - ERROR - [vvDD_1][FORWARD_FAILURE] AMICI forward simulation failed at t = 0.600577: AMICI failed to integrate the forward problem
2024-11-21 15:44:13.530 - amici.swig_wrappers - DEBUG - [vvDD_3][cvodes:CVode:TOO_MUCH_WORK] At t = 2.96939, mxstep steps taken before reaching tout.
2024-11-21 15:44:13.530 - amici.swig_wrappers - ERROR - [vvDD_3][FORWARD_FAILURE] AMICI forward simulation failed at t = 2.96939: AMICI failed to integrate the forward problem
2024-11-21 15:44:13.791 - amici.swig_wrappers - DEBUG - [vvDD_10][cvodes:CVode:TOO_MUCH_WORK] At t = 1.44468, mxstep steps taken before reaching tout.
2024-11-21 15:44:13.791 - amici.swig_wrappers - ERROR - [vvDD_10][FORWARD_FAILURE] AMICI forward simulation failed at t = 1.44468: AMICI failed to integrate the forward problem
2024-11-21 15:44:13.871 - amici.swig_wrappers - DEBUG - [vvDD_10][cvodes:CVode:TOO_MUCH_WORK] At t = 0.344674, mxstep steps taken before reaching tout.
2024-11-21 15:44:13.871 - amici.swig_wrappers - ERROR - [vvDD_10][FORWARD_FAILURE] AMICI forward simulation failed at t = 0.344674: AMICI failed to integrate the forward problem
2024-11-21 15:44:14.127 - amici.swig_wrappers - DEBUG - [vvDD_10][cvodes:CVode:TOO_MUCH_WORK] At t = 0.34254, mxstep steps taken before reaching tout.
2024-11-21 15:44:14.127 - amici.swig_wrappers - ERROR - [vvDD_10][FORWARD_FAILURE] AMICI forward simulation failed at t = 0.34254: AMICI failed to integrate the forward problem
2024-11-21 15:44:14.268 - amici.swig_wrappers - DEBUG - [vvDD_1][cvodes:CVode:TOO_MUCH_WORK] At t = 0.58471, mxstep steps taken before reaching tout.
2024-11-21 15:44:14.268 - amici.swig_wrappers - ERROR - [vvDD_1][FORWARD_FAILURE] AMICI forward simulation failed at t = 0.58471: AMICI failed to integrate the forward problem
2024-11-21 15:44:14.290 - amici.swig_wrappers - DEBUG - [vvDD_10][cvodes:CVode:TOO_MUCH_WORK] At t = 0.344575, mxstep steps taken before reaching tout.
2024-11-21 15:44:14.290 - amici.swig_wrappers - ERROR - [vvDD_10][FORWARD_FAILURE] AMICI forward simulation failed at t = 0.344575: AMICI failed to integrate the forward problem
2024-11-21 15:44:14.398 - amici.swig_wrappers - DEBUG - [vvDD_1][cvodes:CVode:TOO_MUCH_WORK] At t = 0.586109, mxstep steps taken before reaching tout.
2024-11-21 15:44:14.398 - amici.swig_wrappers - ERROR - [vvDD_1][FORWARD_FAILURE] AMICI forward simulation failed at t = 0.586109: AMICI failed to integrate the forward problem
2024-11-21 15:44:14.452 - amici.swig_wrappers - DEBUG - [vvDD_10][cvodes:CVode:TOO_MUCH_WORK] At t = 0.344111, mxstep steps taken before reaching tout.
2024-11-21 15:44:14.452 - amici.swig_wrappers - ERROR - [vvDD_10][FORWARD_FAILURE] AMICI forward simulation failed at t = 0.344111: AMICI failed to integrate the forward problem
2024-11-21 15:44:14.513 - amici.swig_wrappers - DEBUG - [vvDD_10][cvodes:CVode:TOO_MUCH_WORK] At t = 1.3427, mxstep steps taken before reaching tout.
2024-11-21 15:44:14.514 - amici.swig_wrappers - ERROR - [vvDD_10][FORWARD_FAILURE] AMICI forward simulation failed at t = 1.3427: AMICI failed to integrate the forward problem
2024-11-21 15:44:15.218 - amici.swig_wrappers - DEBUG - [vvDD_1][cvodes:CVode:TOO_MUCH_WORK] At t = 0.120663, mxstep steps taken before reaching tout.
2024-11-21 15:44:15.218 - amici.swig_wrappers - ERROR - [vvDD_1][FORWARD_FAILURE] AMICI forward simulation failed at t = 0.120663: AMICI failed to integrate the forward problem
2024-11-21 15:44:15.248 - amici.swig_wrappers - DEBUG - [vvDD_10][cvodes:CVode:TOO_MUCH_WORK] At t = 0.344106, mxstep steps taken before reaching tout.
2024-11-21 15:44:15.248 - amici.swig_wrappers - ERROR - [vvDD_10][FORWARD_FAILURE] AMICI forward simulation failed at t = 0.344106: AMICI failed to integrate the forward problem
2024-11-21 15:44:15.273 - amici.swig_wrappers - DEBUG - [vvDD_10][cvodes:CVode:TOO_MUCH_WORK] At t = 1.92043, mxstep steps taken before reaching tout.
2024-11-21 15:44:15.273 - amici.swig_wrappers - ERROR - [vvDD_10][FORWARD_FAILURE] AMICI forward simulation failed at t = 1.92043: AMICI failed to integrate the forward problem
2024-11-21 15:44:15.495 - amici.swig_wrappers - DEBUG - [vvDD_1][cvodes:CVode:TOO_MUCH_WORK] At t = 0.553403, mxstep steps taken before reaching tout.
2024-11-21 15:44:15.495 - amici.swig_wrappers - ERROR - [vvDD_1][FORWARD_FAILURE] AMICI forward simulation failed at t = 0.553403: AMICI failed to integrate the forward problem
2024-11-21 15:44:15.532 - amici.swig_wrappers - DEBUG - [vvDD_4][cvodes:CVode:TOO_MUCH_WORK] At t = 3.81237, mxstep steps taken before reaching tout.
2024-11-21 15:44:15.532 - amici.swig_wrappers - ERROR - [vvDD_4][FORWARD_FAILURE] AMICI forward simulation failed at t = 3.81237: AMICI failed to integrate the forward problem
2024-11-21 15:44:15.922 - amici.swig_wrappers - DEBUG - [vvDD_10][cvodes:CVode:TOO_MUCH_WORK] At t = 1.62448, mxstep steps taken before reaching tout.
2024-11-21 15:44:15.922 - amici.swig_wrappers - ERROR - [vvDD_10][FORWARD_FAILURE] AMICI forward simulation failed at t = 1.62448: AMICI failed to integrate the forward problem
2024-11-21 15:44:16.042 - amici.swig_wrappers - DEBUG - [vvDD_1][cvodes:CVode:TOO_MUCH_WORK] At t = 0.461437, mxstep steps taken before reaching tout.
2024-11-21 15:44:16.042 - amici.swig_wrappers - ERROR - [vvDD_1][FORWARD_FAILURE] AMICI forward simulation failed at t = 0.461437: AMICI failed to integrate the forward problem
2024-11-21 15:44:16.360 - amici.swig_wrappers - DEBUG - [vvDD_1][cvodes:CVode:TOO_MUCH_WORK] At t = 3.96904, mxstep steps taken before reaching tout.
2024-11-21 15:44:16.360 - amici.swig_wrappers - ERROR - [vvDD_1][FORWARD_FAILURE] AMICI forward simulation failed at t = 3.96904: AMICI failed to integrate the forward problem
2024-11-21 15:44:16.520 - amici.swig_wrappers - DEBUG - [vvDD_2][cvodes:CVode:TOO_MUCH_WORK] At t = 2.078, mxstep steps taken before reaching tout.
2024-11-21 15:44:16.520 - amici.swig_wrappers - ERROR - [vvDD_2][FORWARD_FAILURE] AMICI forward simulation failed at t = 2.078: AMICI failed to integrate the forward problem
2024-11-21 15:44:16.548 - amici.swig_wrappers - DEBUG - [vvDD_10][cvodes:CVode:TOO_MUCH_WORK] At t = 1.92396, mxstep steps taken before reaching tout.
2024-11-21 15:44:16.549 - amici.swig_wrappers - ERROR - [vvDD_10][FORWARD_FAILURE] AMICI forward simulation failed at t = 1.92396: AMICI failed to integrate the forward problem
2024-11-21 15:44:16.580 - amici.swig_wrappers - DEBUG - [vvDD_1][cvodes:CVode:TOO_MUCH_WORK] At t = 0.665319, mxstep steps taken before reaching tout.
2024-11-21 15:44:16.580 - amici.swig_wrappers - ERROR - [vvDD_1][FORWARD_FAILURE] AMICI forward simulation failed at t = 0.665319: AMICI failed to integrate the forward problem
2024-11-21 15:44:16.700 - amici.swig_wrappers - DEBUG - [vvDD_10][cvodes:CVode:TOO_MUCH_WORK] At t = 1.94833, mxstep steps taken before reaching tout.
2024-11-21 15:44:16.700 - amici.swig_wrappers - ERROR - [vvDD_10][FORWARD_FAILURE] AMICI forward simulation failed at t = 1.94833: AMICI failed to integrate the forward problem
2024-11-21 15:44:17.093 - amici.swig_wrappers - DEBUG - [vvDD_1][cvodes:CVode:TOO_MUCH_WORK] At t = 0.357291, mxstep steps taken before reaching tout.
2024-11-21 15:44:17.093 - amici.swig_wrappers - ERROR - [vvDD_1][FORWARD_FAILURE] AMICI forward simulation failed at t = 0.357291: AMICI failed to integrate the forward problem
2024-11-21 15:44:17.346 - amici.swig_wrappers - DEBUG - [vvDD_1][cvodes:CVode:TOO_MUCH_WORK] At t = 0.556756, mxstep steps taken before reaching tout.
2024-11-21 15:44:17.346 - amici.swig_wrappers - ERROR - [vvDD_1][FORWARD_FAILURE] AMICI forward simulation failed at t = 0.556756: AMICI failed to integrate the forward problem
2024-11-21 15:44:17.389 - amici.swig_wrappers - DEBUG - [vvDD_4][cvodes:cvHandleFailure:ERR_FAILURE] At t = 2.92151 and h = 8.38271e-08, the error test failed repeatedly or with |h| = hmin.
2024-11-21 15:44:17.389 - amici.swig_wrappers - ERROR - [vvDD_4][FORWARD_FAILURE] AMICI forward simulation failed at t = 2.92151: AMICI failed to integrate the forward problem
2024-11-21 15:44:17.478 - amici.swig_wrappers - DEBUG - [vvDD_1][cvodes:CVode:TOO_MUCH_WORK] At t = 0.509511, mxstep steps taken before reaching tout.
2024-11-21 15:44:17.478 - amici.swig_wrappers - ERROR - [vvDD_1][FORWARD_FAILURE] AMICI forward simulation failed at t = 0.509511: AMICI failed to integrate the forward problem
2024-11-21 15:44:17.556 - amici.swig_wrappers - DEBUG - [vvDD_4][cvodes:cvHandleFailure:ERR_FAILURE] At t = 2.38096 and h = 5.46316e-07, the error test failed repeatedly or with |h| = hmin.
2024-11-21 15:44:17.556 - amici.swig_wrappers - ERROR - [vvDD_4][FORWARD_FAILURE] AMICI forward simulation failed at t = 2.38096: AMICI failed to integrate the forward problem
2024-11-21 15:44:17.671 - amici.swig_wrappers - DEBUG - [vvDD_1][cvodes:CVode:TOO_MUCH_WORK] At t = 1.7644, mxstep steps taken before reaching tout.
2024-11-21 15:44:17.671 - amici.swig_wrappers - ERROR - [vvDD_1][FORWARD_FAILURE] AMICI forward simulation failed at t = 1.7644: AMICI failed to integrate the forward problem
2024-11-21 15:44:17.747 - amici.swig_wrappers - DEBUG - [vvDD_10][cvodes:CVode:TOO_MUCH_WORK] At t = 1.81877, mxstep steps taken before reaching tout.
2024-11-21 15:44:17.747 - amici.swig_wrappers - ERROR - [vvDD_10][FORWARD_FAILURE] AMICI forward simulation failed at t = 1.81877: AMICI failed to integrate the forward problem
2024-11-21 15:44:17.899 - amici.swig_wrappers - DEBUG - [vvDD_10][cvodes:CVode:TOO_MUCH_WORK] At t = 2.09228, mxstep steps taken before reaching tout.
2024-11-21 15:44:17.899 - amici.swig_wrappers - ERROR - [vvDD_10][FORWARD_FAILURE] AMICI forward simulation failed at t = 2.09228: AMICI failed to integrate the forward problem
2024-11-21 15:44:17.930 - amici.swig_wrappers - DEBUG - [vvDD_1][cvodes:CVode:TOO_MUCH_WORK] At t = 0.029216, mxstep steps taken before reaching tout.
2024-11-21 15:44:17.930 - amici.swig_wrappers - ERROR - [vvDD_1][FORWARD_FAILURE] AMICI forward simulation failed at t = 0.029216: AMICI failed to integrate the forward problem
2024-11-21 15:44:18.228 - amici.swig_wrappers - DEBUG - [vvDD_1][cvodes:CVode:TOO_MUCH_WORK] At t = 0.641612, mxstep steps taken before reaching tout.
2024-11-21 15:44:18.228 - amici.swig_wrappers - ERROR - [vvDD_1][FORWARD_FAILURE] AMICI forward simulation failed at t = 0.641612: AMICI failed to integrate the forward problem
2024-11-21 15:44:18.341 - amici.swig_wrappers - DEBUG - [vvDD_1][cvodes:CVode:TOO_MUCH_WORK] At t = 2.20718, mxstep steps taken before reaching tout.
2024-11-21 15:44:18.341 - amici.swig_wrappers - ERROR - [vvDD_1][FORWARD_FAILURE] AMICI forward simulation failed at t = 2.20718: AMICI failed to integrate the forward problem
2024-11-21 15:44:18.507 - amici.swig_wrappers - DEBUG - [vvDD_2][cvodes:CVode:TOO_MUCH_WORK] At t = 3.93622, mxstep steps taken before reaching tout.
2024-11-21 15:44:18.507 - amici.swig_wrappers - ERROR - [vvDD_2][FORWARD_FAILURE] AMICI forward simulation failed at t = 3.93622: AMICI failed to integrate the forward problem
2024-11-21 15:44:18.742 - amici.swig_wrappers - DEBUG - [vvDD_10][cvodes:CVode:TOO_MUCH_WORK] At t = 3.98193, mxstep steps taken before reaching tout.
2024-11-21 15:44:18.742 - amici.swig_wrappers - ERROR - [vvDD_10][FORWARD_FAILURE] AMICI forward simulation failed at t = 3.98193: AMICI failed to integrate the forward problem
2024-11-21 15:44:18.770 - amici.swig_wrappers - DEBUG - [vvDD_1][cvodes:CVode:TOO_MUCH_WORK] At t = 0.584967, mxstep steps taken before reaching tout.
2024-11-21 15:44:18.771 - amici.swig_wrappers - ERROR - [vvDD_1][FORWARD_FAILURE] AMICI forward simulation failed at t = 0.584967: AMICI failed to integrate the forward problem
2024-11-21 15:44:18.831 - amici.swig_wrappers - DEBUG - [vvDD_10][cvodes:CVode:TOO_MUCH_WORK] At t = 2.09035, mxstep steps taken before reaching tout.
2024-11-21 15:44:18.831 - amici.swig_wrappers - ERROR - [vvDD_10][FORWARD_FAILURE] AMICI forward simulation failed at t = 2.09035: AMICI failed to integrate the forward problem
2024-11-21 15:44:18.966 - amici.swig_wrappers - DEBUG - [vvDD_10][cvodes:CVode:TOO_MUCH_WORK] At t = 3.92103, mxstep steps taken before reaching tout.
2024-11-21 15:44:18.966 - amici.swig_wrappers - ERROR - [vvDD_10][FORWARD_FAILURE] AMICI forward simulation failed at t = 3.92103: AMICI failed to integrate the forward problem
2024-11-21 15:44:19.201 - amici.swig_wrappers - DEBUG - [vvDD_1][cvodes:CVode:TOO_MUCH_WORK] At t = 1.89363, mxstep steps taken before reaching tout.
2024-11-21 15:44:19.201 - amici.swig_wrappers - ERROR - [vvDD_1][FORWARD_FAILURE] AMICI forward simulation failed at t = 1.89363: AMICI failed to integrate the forward problem
2024-11-21 15:44:19.310 - amici.swig_wrappers - DEBUG - [vvDD_1][cvodes:CVode:TOO_MUCH_WORK] At t = 0.402235, mxstep steps taken before reaching tout.
2024-11-21 15:44:19.310 - amici.swig_wrappers - ERROR - [vvDD_1][FORWARD_FAILURE] AMICI forward simulation failed at t = 0.402235: AMICI failed to integrate the forward problem
2024-11-21 15:44:19.450 - amici.swig_wrappers - DEBUG - [vvDD_10][cvodes:CVode:TOO_MUCH_WORK] At t = 2.32128, mxstep steps taken before reaching tout.
2024-11-21 15:44:19.450 - amici.swig_wrappers - ERROR - [vvDD_10][FORWARD_FAILURE] AMICI forward simulation failed at t = 2.32128: AMICI failed to integrate the forward problem
2024-11-21 15:44:19.511 - amici.swig_wrappers - DEBUG - [vvDD_1][cvodes:CVode:TOO_MUCH_WORK] At t = 0.0082622, mxstep steps taken before reaching tout.
2024-11-21 15:44:19.511 - amici.swig_wrappers - ERROR - [vvDD_1][FORWARD_FAILURE] AMICI forward simulation failed at t = 0.0082622: AMICI failed to integrate the forward problem
2024-11-21 15:44:19.564 - amici.swig_wrappers - DEBUG - [vvDD_4][cvodes:cvHandleFailure:ERR_FAILURE] At t = 1.63789 and h = 1.49636e-07, the error test failed repeatedly or with |h| = hmin.
2024-11-21 15:44:19.564 - amici.swig_wrappers - ERROR - [vvDD_4][FORWARD_FAILURE] AMICI forward simulation failed at t = 1.63789: AMICI failed to integrate the forward problem
2024-11-21 15:44:19.618 - amici.swig_wrappers - DEBUG - [vvDD_1][cvodes:CVode:TOO_MUCH_WORK] At t = 1.2822, mxstep steps taken before reaching tout.
2024-11-21 15:44:19.618 - amici.swig_wrappers - ERROR - [vvDD_1][FORWARD_FAILURE] AMICI forward simulation failed at t = 1.2822: AMICI failed to integrate the forward problem
2024-11-21 15:44:19.761 - amici.swig_wrappers - DEBUG - [vvDD_7][cvodes:CVode:TOO_MUCH_WORK] At t = 3.93273, mxstep steps taken before reaching tout.
2024-11-21 15:44:19.761 - amici.swig_wrappers - ERROR - [vvDD_7][FORWARD_FAILURE] AMICI forward simulation failed at t = 3.93273: AMICI failed to integrate the forward problem
2024-11-21 15:44:19.770 - amici.swig_wrappers - DEBUG - [vvDD_1][cvodes:CVode:TOO_MUCH_WORK] At t = 0.0390424, mxstep steps taken before reaching tout.
2024-11-21 15:44:19.770 - amici.swig_wrappers - ERROR - [vvDD_1][FORWARD_FAILURE] AMICI forward simulation failed at t = 0.0390424: AMICI failed to integrate the forward problem
2024-11-21 15:44:19.859 - amici.swig_wrappers - DEBUG - [vvDD_1][cvodes:CVode:TOO_MUCH_WORK] At t = 3.23653, mxstep steps taken before reaching tout.
2024-11-21 15:44:19.859 - amici.swig_wrappers - ERROR - [vvDD_1][FORWARD_FAILURE] AMICI forward simulation failed at t = 3.23653: AMICI failed to integrate the forward problem
2024-11-21 15:44:19.869 - amici.swig_wrappers - DEBUG - [vvDD_1][cvodes:CVode:TOO_MUCH_WORK] At t = 0.650035, mxstep steps taken before reaching tout.
2024-11-21 15:44:19.869 - amici.swig_wrappers - ERROR - [vvDD_1][FORWARD_FAILURE] AMICI forward simulation failed at t = 0.650035: AMICI failed to integrate the forward problem
2024-11-21 15:44:20.390 - amici.swig_wrappers - DEBUG - [vvDD_6][cvodes:CVode:TOO_MUCH_WORK] At t = 3.98955, mxstep steps taken before reaching tout.
2024-11-21 15:44:20.390 - amici.swig_wrappers - ERROR - [vvDD_6][FORWARD_FAILURE] AMICI forward simulation failed at t = 3.98955: AMICI failed to integrate the forward problem
2024-11-21 15:44:20.413 - amici.swig_wrappers - DEBUG - [vvDD_10][cvodes:CVode:TOO_MUCH_WORK] At t = 2.12563, mxstep steps taken before reaching tout.
2024-11-21 15:44:20.413 - amici.swig_wrappers - ERROR - [vvDD_10][FORWARD_FAILURE] AMICI forward simulation failed at t = 2.12563: AMICI failed to integrate the forward problem
2024-11-21 15:44:20.420 - amici.swig_wrappers - DEBUG - [vvDD_1][cvodes:CVode:TOO_MUCH_WORK] At t = 0.493356, mxstep steps taken before reaching tout.
2024-11-21 15:44:20.420 - amici.swig_wrappers - ERROR - [vvDD_1][FORWARD_FAILURE] AMICI forward simulation failed at t = 0.493356: AMICI failed to integrate the forward problem
2024-11-21 15:44:20.475 - amici.swig_wrappers - DEBUG - [vvDD_9][cvodes:CVode:TOO_MUCH_WORK] At t = 0.957159, mxstep steps taken before reaching tout.
2024-11-21 15:44:20.476 - amici.swig_wrappers - ERROR - [vvDD_9][FORWARD_FAILURE] AMICI forward simulation failed at t = 0.957159: AMICI failed to integrate the forward problem
2024-11-21 15:44:20.486 - amici.swig_wrappers - DEBUG - [vvDD_10][cvodes:cvHandleFailure:ERR_FAILURE] At t = 1.44811 and h = 2.02728e-07, the error test failed repeatedly or with |h| = hmin.
2024-11-21 15:44:20.486 - amici.swig_wrappers - ERROR - [vvDD_10][FORWARD_FAILURE] AMICI forward simulation failed at t = 1.44811: AMICI failed to integrate the forward problem
2024-11-21 15:44:20.560 - amici.swig_wrappers - DEBUG - [vvDD_10][cvodes:CVode:TOO_MUCH_WORK] At t = 3.48282, mxstep steps taken before reaching tout.
2024-11-21 15:44:20.560 - amici.swig_wrappers - ERROR - [vvDD_10][FORWARD_FAILURE] AMICI forward simulation failed at t = 3.48282: AMICI failed to integrate the forward problem
2024-11-21 15:44:20.962 - amici.swig_wrappers - DEBUG - [vvDD_1][cvodes:CVode:TOO_MUCH_WORK] At t = 0.541228, mxstep steps taken before reaching tout.
2024-11-21 15:44:20.962 - amici.swig_wrappers - ERROR - [vvDD_1][FORWARD_FAILURE] AMICI forward simulation failed at t = 0.541228: AMICI failed to integrate the forward problem
2024-11-21 15:44:21.439 - amici.swig_wrappers - DEBUG - [vvDD_10][cvodes:CVode:TOO_MUCH_WORK] At t = 2.14846, mxstep steps taken before reaching tout.
2024-11-21 15:44:21.439 - amici.swig_wrappers - ERROR - [vvDD_10][FORWARD_FAILURE] AMICI forward simulation failed at t = 2.14846: AMICI failed to integrate the forward problem
2024-11-21 15:44:21.511 - amici.swig_wrappers - DEBUG - [vvDD_1][cvodes:CVode:TOO_MUCH_WORK] At t = 0.587835, mxstep steps taken before reaching tout.
2024-11-21 15:44:21.511 - amici.swig_wrappers - ERROR - [vvDD_1][FORWARD_FAILURE] AMICI forward simulation failed at t = 0.587835: AMICI failed to integrate the forward problem
2024-11-21 15:44:21.620 - amici.swig_wrappers - DEBUG - [vvDD_8][cvodes:CVode:TOO_MUCH_WORK] At t = 3.88327, mxstep steps taken before reaching tout.
2024-11-21 15:44:21.620 - amici.swig_wrappers - ERROR - [vvDD_8][FORWARD_FAILURE] AMICI forward simulation failed at t = 3.88327: AMICI failed to integrate the forward problem
2024-11-21 15:44:22.072 - amici.swig_wrappers - DEBUG - [vvDD_1][cvodes:CVode:TOO_MUCH_WORK] At t = 0.551325, mxstep steps taken before reaching tout.
2024-11-21 15:44:22.072 - amici.swig_wrappers - ERROR - [vvDD_1][FORWARD_FAILURE] AMICI forward simulation failed at t = 0.551325: AMICI failed to integrate the forward problem
2024-11-21 15:44:22.369 - amici.swig_wrappers - DEBUG - [vvDD_7][cvodes:CVode:TOO_MUCH_WORK] At t = 3.84479, mxstep steps taken before reaching tout.
2024-11-21 15:44:22.369 - amici.swig_wrappers - ERROR - [vvDD_7][FORWARD_FAILURE] AMICI forward simulation failed at t = 3.84479: AMICI failed to integrate the forward problem
2024-11-21 15:44:22.390 - amici.swig_wrappers - DEBUG - [vvDD_10][cvodes:CVode:TOO_MUCH_WORK] At t = 1.84988, mxstep steps taken before reaching tout.
2024-11-21 15:44:22.390 - amici.swig_wrappers - ERROR - [vvDD_10][FORWARD_FAILURE] AMICI forward simulation failed at t = 1.84988: AMICI failed to integrate the forward problem
2024-11-21 15:44:22.619 - amici.swig_wrappers - DEBUG - [vvDD_1][cvodes:CVode:TOO_MUCH_WORK] At t = 0.614084, mxstep steps taken before reaching tout.
2024-11-21 15:44:22.619 - amici.swig_wrappers - ERROR - [vvDD_1][FORWARD_FAILURE] AMICI forward simulation failed at t = 0.614084: AMICI failed to integrate the forward problem
2024-11-21 15:44:22.651 - amici.swig_wrappers - DEBUG - [vvDD_3][cvodes:cvHandleFailure:ERR_FAILURE] At t = 1.4422 and h = 7.66718e-07, the error test failed repeatedly or with |h| = hmin.
2024-11-21 15:44:22.651 - amici.swig_wrappers - ERROR - [vvDD_3][FORWARD_FAILURE] AMICI forward simulation failed at t = 1.4422: AMICI failed to integrate the forward problem
2024-11-21 15:44:23.013 - amici.swig_wrappers - DEBUG - [vvDD_10][cvodes:CVode:TOO_MUCH_WORK] At t = 1.65425, mxstep steps taken before reaching tout.
2024-11-21 15:44:23.013 - amici.swig_wrappers - ERROR - [vvDD_10][FORWARD_FAILURE] AMICI forward simulation failed at t = 1.65425: AMICI failed to integrate the forward problem
2024-11-21 15:44:23.076 - amici.swig_wrappers - DEBUG - [vvDD_1][cvodes:cvHandleFailure:ERR_FAILURE] At t = 1.46733 and h = 3.28397e-07, the error test failed repeatedly or with |h| = hmin.
2024-11-21 15:44:23.076 - amici.swig_wrappers - ERROR - [vvDD_1][FORWARD_FAILURE] AMICI forward simulation failed at t = 1.46733: AMICI failed to integrate the forward problem
2024-11-21 15:44:23.159 - amici.swig_wrappers - DEBUG - [vvDD_10][cvodes:CVode:TOO_MUCH_WORK] At t = 2.47718, mxstep steps taken before reaching tout.
2024-11-21 15:44:23.159 - amici.swig_wrappers - ERROR - [vvDD_10][FORWARD_FAILURE] AMICI forward simulation failed at t = 2.47718: AMICI failed to integrate the forward problem
2024-11-21 15:44:23.389 - amici.swig_wrappers - DEBUG - [vvDD_1][cvodes:CVode:TOO_MUCH_WORK] At t = 0.496469, mxstep steps taken before reaching tout.
2024-11-21 15:44:23.389 - amici.swig_wrappers - ERROR - [vvDD_1][FORWARD_FAILURE] AMICI forward simulation failed at t = 0.496469: AMICI failed to integrate the forward problem
2024-11-21 15:44:23.523 - amici.swig_wrappers - DEBUG - [vvDD_1][cvodes:CVode:TOO_MUCH_WORK] At t = 0.512343, mxstep steps taken before reaching tout.
2024-11-21 15:44:23.523 - amici.swig_wrappers - ERROR - [vvDD_1][FORWARD_FAILURE] AMICI forward simulation failed at t = 0.512343: AMICI failed to integrate the forward problem
2024-11-21 15:44:23.606 - amici.swig_wrappers - DEBUG - [vvDD_1][cvodes:CVode:TOO_MUCH_WORK] At t = 0.000660448, mxstep steps taken before reaching tout.
2024-11-21 15:44:23.606 - amici.swig_wrappers - ERROR - [vvDD_1][FORWARD_FAILURE] AMICI forward simulation failed at t = 0.000660448: AMICI failed to integrate the forward problem
2024-11-21 15:44:23.783 - amici.swig_wrappers - DEBUG - [vvDD_4][cvodes:cvHandleFailure:ERR_FAILURE] At t = 0.974299 and h = 3.42424e-07, the error test failed repeatedly or with |h| = hmin.
2024-11-21 15:44:23.783 - amici.swig_wrappers - ERROR - [vvDD_4][FORWARD_FAILURE] AMICI forward simulation failed at t = 0.974299: AMICI failed to integrate the forward problem
2024-11-21 15:44:23.811 - amici.swig_wrappers - DEBUG - [vvDD_4][cvodes:CVode:TOO_MUCH_WORK] At t = 3.80441, mxstep steps taken before reaching tout.
2024-11-21 15:44:23.812 - amici.swig_wrappers - ERROR - [vvDD_4][FORWARD_FAILURE] AMICI forward simulation failed at t = 3.80441: AMICI failed to integrate the forward problem
2024-11-21 15:44:24.079 - amici.swig_wrappers - DEBUG - [vvDD_1][cvodes:CVode:TOO_MUCH_WORK] At t = 0.572102, mxstep steps taken before reaching tout.
2024-11-21 15:44:24.079 - amici.swig_wrappers - ERROR - [vvDD_1][FORWARD_FAILURE] AMICI forward simulation failed at t = 0.572102: AMICI failed to integrate the forward problem
2024-11-21 15:44:24.334 - amici.swig_wrappers - DEBUG - [vvDD_10][cvodes:CVode:TOO_MUCH_WORK] At t = 2.18645, mxstep steps taken before reaching tout.
2024-11-21 15:44:24.334 - amici.swig_wrappers - ERROR - [vvDD_10][FORWARD_FAILURE] AMICI forward simulation failed at t = 2.18645: AMICI failed to integrate the forward problem
2024-11-21 15:44:24.466 - amici.swig_wrappers - DEBUG - [vvDD_3][cvodes:CVode:TOO_MUCH_WORK] At t = 3.6559, mxstep steps taken before reaching tout.
2024-11-21 15:44:24.466 - amici.swig_wrappers - ERROR - [vvDD_3][FORWARD_FAILURE] AMICI forward simulation failed at t = 3.6559: AMICI failed to integrate the forward problem
2024-11-21 15:44:24.714 - amici.swig_wrappers - DEBUG - [vvDD_1][cvodes:CVode:TOO_MUCH_WORK] At t = 0.020005, mxstep steps taken before reaching tout.
2024-11-21 15:44:24.714 - amici.swig_wrappers - ERROR - [vvDD_1][FORWARD_FAILURE] AMICI forward simulation failed at t = 0.020005: AMICI failed to integrate the forward problem
2024-11-21 15:44:24.838 - amici.swig_wrappers - DEBUG - [vvDD_1][cvodes:CVode:TOO_MUCH_WORK] At t = 0.537424, mxstep steps taken before reaching tout.
2024-11-21 15:44:24.838 - amici.swig_wrappers - ERROR - [vvDD_1][FORWARD_FAILURE] AMICI forward simulation failed at t = 0.537424: AMICI failed to integrate the forward problem
2024-11-21 15:44:24.910 - amici.swig_wrappers - DEBUG - [vvDD_4][cvodes:cvHandleFailure:ERR_FAILURE] At t = 1.50489 and h = 4.19993e-07, the error test failed repeatedly or with |h| = hmin.
2024-11-21 15:44:24.910 - amici.swig_wrappers - ERROR - [vvDD_4][FORWARD_FAILURE] AMICI forward simulation failed at t = 1.50489: AMICI failed to integrate the forward problem
2024-11-21 15:44:24.983 - amici.swig_wrappers - DEBUG - [vvDD_10][cvodes:CVode:TOO_MUCH_WORK] At t = 2.05678, mxstep steps taken before reaching tout.
2024-11-21 15:44:24.983 - amici.swig_wrappers - ERROR - [vvDD_10][FORWARD_FAILURE] AMICI forward simulation failed at t = 2.05678: AMICI failed to integrate the forward problem
2024-11-21 15:44:25.273 - amici.swig_wrappers - DEBUG - [vvDD_4][cvodes:CVode:TOO_MUCH_WORK] At t = 3.8986, mxstep steps taken before reaching tout.
2024-11-21 15:44:25.273 - amici.swig_wrappers - ERROR - [vvDD_4][FORWARD_FAILURE] AMICI forward simulation failed at t = 3.8986: AMICI failed to integrate the forward problem
2024-11-21 15:44:25.359 - amici.swig_wrappers - DEBUG - [vvDD_3][cvodes:cvHandleFailure:ERR_FAILURE] At t = 1.48341 and h = 7.79444e-07, the error test failed repeatedly or with |h| = hmin.
2024-11-21 15:44:25.359 - amici.swig_wrappers - ERROR - [vvDD_3][FORWARD_FAILURE] AMICI forward simulation failed at t = 1.48341: AMICI failed to integrate the forward problem
2024-11-21 15:44:25.393 - amici.swig_wrappers - DEBUG - [vvDD_1][cvodes:CVode:TOO_MUCH_WORK] At t = 0.697189, mxstep steps taken before reaching tout.
2024-11-21 15:44:25.393 - amici.swig_wrappers - ERROR - [vvDD_1][FORWARD_FAILURE] AMICI forward simulation failed at t = 0.697189: AMICI failed to integrate the forward problem
2024-11-21 15:44:25.888 - amici.swig_wrappers - DEBUG - [vvDD_10][cvodes:CVode:TOO_MUCH_WORK] At t = 1.79802, mxstep steps taken before reaching tout.
2024-11-21 15:44:25.888 - amici.swig_wrappers - ERROR - [vvDD_10][FORWARD_FAILURE] AMICI forward simulation failed at t = 1.79802: AMICI failed to integrate the forward problem
2024-11-21 15:44:25.944 - amici.swig_wrappers - DEBUG - [vvDD_1][cvodes:CVode:TOO_MUCH_WORK] At t = 0.607369, mxstep steps taken before reaching tout.
2024-11-21 15:44:25.944 - amici.swig_wrappers - ERROR - [vvDD_1][FORWARD_FAILURE] AMICI forward simulation failed at t = 0.607369: AMICI failed to integrate the forward problem
2024-11-21 15:44:26.035 - amici.swig_wrappers - DEBUG - [vvDD_10][cvodes:CVode:TOO_MUCH_WORK] At t = 2.09532, mxstep steps taken before reaching tout.
2024-11-21 15:44:26.035 - amici.swig_wrappers - ERROR - [vvDD_10][FORWARD_FAILURE] AMICI forward simulation failed at t = 2.09532: AMICI failed to integrate the forward problem
2024-11-21 15:44:26.494 - amici.swig_wrappers - DEBUG - [vvDD_1][cvodes:CVode:TOO_MUCH_WORK] At t = 0.671, mxstep steps taken before reaching tout.
2024-11-21 15:44:26.494 - amici.swig_wrappers - ERROR - [vvDD_1][FORWARD_FAILURE] AMICI forward simulation failed at t = 0.671: AMICI failed to integrate the forward problem
2024-11-21 15:44:26.659 - amici.swig_wrappers - DEBUG - [vvDD_10][cvodes:CVode:TOO_MUCH_WORK] At t = 2.54936, mxstep steps taken before reaching tout.
2024-11-21 15:44:26.659 - amici.swig_wrappers - ERROR - [vvDD_10][FORWARD_FAILURE] AMICI forward simulation failed at t = 2.54936: AMICI failed to integrate the forward problem
2024-11-21 15:44:27.041 - amici.swig_wrappers - DEBUG - [vvDD_1][cvodes:CVode:TOO_MUCH_WORK] At t = 0.615112, mxstep steps taken before reaching tout.
2024-11-21 15:44:27.041 - amici.swig_wrappers - ERROR - [vvDD_1][FORWARD_FAILURE] AMICI forward simulation failed at t = 0.615112: AMICI failed to integrate the forward problem
2024-11-21 15:44:27.289 - amici.swig_wrappers - DEBUG - [vvDD_6][cvodes:CVode:TOO_MUCH_WORK] At t = 3.79679, mxstep steps taken before reaching tout.
2024-11-21 15:44:27.289 - amici.swig_wrappers - ERROR - [vvDD_6][FORWARD_FAILURE] AMICI forward simulation failed at t = 3.79679: AMICI failed to integrate the forward problem
2024-11-21 15:44:27.413 - amici.swig_wrappers - DEBUG - [vvDD_10][cvodes:CVode:TOO_MUCH_WORK] At t = 3.82685, mxstep steps taken before reaching tout.
2024-11-21 15:44:27.413 - amici.swig_wrappers - ERROR - [vvDD_10][FORWARD_FAILURE] AMICI forward simulation failed at t = 3.82685: AMICI failed to integrate the forward problem
2024-11-21 15:44:27.559 - amici.swig_wrappers - DEBUG - [vvDD_10][cvodes:CVode:TOO_MUCH_WORK] At t = 1.57426, mxstep steps taken before reaching tout.
2024-11-21 15:44:27.559 - amici.swig_wrappers - ERROR - [vvDD_10][FORWARD_FAILURE] AMICI forward simulation failed at t = 1.57426: AMICI failed to integrate the forward problem
2024-11-21 15:44:27.594 - amici.swig_wrappers - DEBUG - [vvDD_1][cvodes:CVode:TOO_MUCH_WORK] At t = 0.566461, mxstep steps taken before reaching tout.
2024-11-21 15:44:27.594 - amici.swig_wrappers - ERROR - [vvDD_1][FORWARD_FAILURE] AMICI forward simulation failed at t = 0.566461: AMICI failed to integrate the forward problem
2024-11-21 15:44:27.614 - amici.swig_wrappers - DEBUG - [vvDD_1][cvodes:CVode:TOO_MUCH_WORK] At t = 0.391428, mxstep steps taken before reaching tout.
2024-11-21 15:44:27.615 - amici.swig_wrappers - ERROR - [vvDD_1][FORWARD_FAILURE] AMICI forward simulation failed at t = 0.391428: AMICI failed to integrate the forward problem
2024-11-21 15:44:27.949 - amici.swig_wrappers - DEBUG - [vvDD_10][cvodes:CVode:TOO_MUCH_WORK] At t = 2.26144, mxstep steps taken before reaching tout.
2024-11-21 15:44:27.949 - amici.swig_wrappers - ERROR - [vvDD_10][FORWARD_FAILURE] AMICI forward simulation failed at t = 2.26144: AMICI failed to integrate the forward problem
2024-11-21 15:44:28.149 - amici.swig_wrappers - DEBUG - [vvDD_1][cvodes:CVode:TOO_MUCH_WORK] At t = 0.651408, mxstep steps taken before reaching tout.
2024-11-21 15:44:28.149 - amici.swig_wrappers - ERROR - [vvDD_1][FORWARD_FAILURE] AMICI forward simulation failed at t = 0.651408: AMICI failed to integrate the forward problem
2024-11-21 15:44:28.540 - amici.swig_wrappers - DEBUG - [vvDD_3][cvodes:CVode:TOO_MUCH_WORK] At t = 0.935559, mxstep steps taken before reaching tout.
2024-11-21 15:44:28.540 - amici.swig_wrappers - ERROR - [vvDD_3][FORWARD_FAILURE] AMICI forward simulation failed at t = 0.935559: AMICI failed to integrate the forward problem
2024-11-21 15:44:28.707 - amici.swig_wrappers - DEBUG - [vvDD_1][cvodes:CVode:TOO_MUCH_WORK] At t = 0.633996, mxstep steps taken before reaching tout.
2024-11-21 15:44:28.707 - amici.swig_wrappers - ERROR - [vvDD_1][FORWARD_FAILURE] AMICI forward simulation failed at t = 0.633996: AMICI failed to integrate the forward problem
2024-11-21 15:44:28.911 - amici.swig_wrappers - DEBUG - [vvDD_4][cvodes:CVode:TOO_MUCH_WORK] At t = 3.93797, mxstep steps taken before reaching tout.
2024-11-21 15:44:28.912 - amici.swig_wrappers - ERROR - [vvDD_4][FORWARD_FAILURE] AMICI forward simulation failed at t = 3.93797: AMICI failed to integrate the forward problem
2024-11-21 15:44:28.921 - amici.swig_wrappers - DEBUG - [vvDD_10][cvodes:CVode:TOO_MUCH_WORK] At t = 1.98802, mxstep steps taken before reaching tout.
2024-11-21 15:44:28.921 - amici.swig_wrappers - ERROR - [vvDD_10][FORWARD_FAILURE] AMICI forward simulation failed at t = 1.98802: AMICI failed to integrate the forward problem
2024-11-21 15:44:28.969 - amici.swig_wrappers - DEBUG - [vvDD_1][cvodes:CVode:TOO_MUCH_WORK] At t = 0.184344, mxstep steps taken before reaching tout.
2024-11-21 15:44:28.969 - amici.swig_wrappers - ERROR - [vvDD_1][FORWARD_FAILURE] AMICI forward simulation failed at t = 0.184344: AMICI failed to integrate the forward problem
2024-11-21 15:44:29.039 - amici.swig_wrappers - DEBUG - [vvDD_2][cvodes:CVode:TOO_MUCH_WORK] At t = 3.89222, mxstep steps taken before reaching tout.
2024-11-21 15:44:29.039 - amici.swig_wrappers - ERROR - [vvDD_2][FORWARD_FAILURE] AMICI forward simulation failed at t = 3.89222: AMICI failed to integrate the forward problem
2024-11-21 15:44:29.075 - amici.swig_wrappers - DEBUG - [vvDD_10][cvodes:CVode:TOO_MUCH_WORK] At t = 1.87465, mxstep steps taken before reaching tout.
2024-11-21 15:44:29.075 - amici.swig_wrappers - ERROR - [vvDD_10][FORWARD_FAILURE] AMICI forward simulation failed at t = 1.87465: AMICI failed to integrate the forward problem
2024-11-21 15:44:29.243 - amici.swig_wrappers - DEBUG - [vvDD_1][cvodes:CVode:TOO_MUCH_WORK] At t = 0.654082, mxstep steps taken before reaching tout.
2024-11-21 15:44:29.243 - amici.swig_wrappers - ERROR - [vvDD_1][FORWARD_FAILURE] AMICI forward simulation failed at t = 0.654082: AMICI failed to integrate the forward problem
2024-11-21 15:44:29.793 - amici.swig_wrappers - DEBUG - [vvDD_1][cvodes:CVode:TOO_MUCH_WORK] At t = 0.591482, mxstep steps taken before reaching tout.
2024-11-21 15:44:29.794 - amici.swig_wrappers - ERROR - [vvDD_1][FORWARD_FAILURE] AMICI forward simulation failed at t = 0.591482: AMICI failed to integrate the forward problem
2024-11-21 15:44:29.896 - amici.swig_wrappers - DEBUG - [vvDD_9][cvodes:CVode:TOO_MUCH_WORK] At t = 3.78018, mxstep steps taken before reaching tout.
2024-11-21 15:44:29.896 - amici.swig_wrappers - ERROR - [vvDD_9][FORWARD_FAILURE] AMICI forward simulation failed at t = 3.78018: AMICI failed to integrate the forward problem
2024-11-21 15:44:30.243 - amici.swig_wrappers - DEBUG - [vvDD_1][cvodes:CVode:TOO_MUCH_WORK] At t = 3.30382, mxstep steps taken before reaching tout.
2024-11-21 15:44:30.243 - amici.swig_wrappers - ERROR - [vvDD_1][FORWARD_FAILURE] AMICI forward simulation failed at t = 3.30382: AMICI failed to integrate the forward problem
2024-11-21 15:44:30.319 - amici.swig_wrappers - DEBUG - [vvDD_10][cvodes:CVode:TOO_MUCH_WORK] At t = 1.92581, mxstep steps taken before reaching tout.
2024-11-21 15:44:30.319 - amici.swig_wrappers - ERROR - [vvDD_10][FORWARD_FAILURE] AMICI forward simulation failed at t = 1.92581: AMICI failed to integrate the forward problem
2024-11-21 15:44:30.349 - amici.swig_wrappers - DEBUG - [vvDD_1][cvodes:CVode:TOO_MUCH_WORK] At t = 0.604672, mxstep steps taken before reaching tout.
2024-11-21 15:44:30.349 - amici.swig_wrappers - ERROR - [vvDD_1][FORWARD_FAILURE] AMICI forward simulation failed at t = 0.604672: AMICI failed to integrate the forward problem
2024-11-21 15:44:30.407 - amici.swig_wrappers - DEBUG - [vvDD_3][cvodes:CVode:TOO_MUCH_WORK] At t = 0.996161, mxstep steps taken before reaching tout.
2024-11-21 15:44:30.407 - amici.swig_wrappers - ERROR - [vvDD_3][FORWARD_FAILURE] AMICI forward simulation failed at t = 0.996161: AMICI failed to integrate the forward problem
2024-11-21 15:44:30.785 - amici.swig_wrappers - DEBUG - [vvDD_3][cvodes:CVode:TOO_MUCH_WORK] At t = 1.20418, mxstep steps taken before reaching tout.
2024-11-21 15:44:30.785 - amici.swig_wrappers - ERROR - [vvDD_3][FORWARD_FAILURE] AMICI forward simulation failed at t = 1.20418: AMICI failed to integrate the forward problem
2024-11-21 15:44:30.808 - amici.swig_wrappers - DEBUG - [vvDD_10][cvodes:CVode:TOO_MUCH_WORK] At t = 1.15276, mxstep steps taken before reaching tout.
2024-11-21 15:44:30.808 - amici.swig_wrappers - ERROR - [vvDD_10][FORWARD_FAILURE] AMICI forward simulation failed at t = 1.15276: AMICI failed to integrate the forward problem
2024-11-21 15:44:30.917 - amici.swig_wrappers - DEBUG - [vvDD_1][cvodes:CVode:TOO_MUCH_WORK] At t = 0.475188, mxstep steps taken before reaching tout.
2024-11-21 15:44:30.917 - amici.swig_wrappers - ERROR - [vvDD_1][FORWARD_FAILURE] AMICI forward simulation failed at t = 0.475188: AMICI failed to integrate the forward problem
2024-11-21 15:44:31.180 - amici.swig_wrappers - DEBUG - [vvDD_3][cvodes:CVode:TOO_MUCH_WORK] At t = 1.09975, mxstep steps taken before reaching tout.
2024-11-21 15:44:31.180 - amici.swig_wrappers - ERROR - [vvDD_3][FORWARD_FAILURE] AMICI forward simulation failed at t = 1.09975: AMICI failed to integrate the forward problem
2024-11-21 15:44:31.557 - amici.swig_wrappers - DEBUG - [vvDD_3][cvodes:CVode:TOO_MUCH_WORK] At t = 1.51467, mxstep steps taken before reaching tout.
2024-11-21 15:44:31.557 - amici.swig_wrappers - ERROR - [vvDD_3][FORWARD_FAILURE] AMICI forward simulation failed at t = 1.51467: AMICI failed to integrate the forward problem
2024-11-21 15:44:31.678 - amici.swig_wrappers - DEBUG - [vvDD_1][cvodes:CVode:TOO_MUCH_WORK] At t = 0.569397, mxstep steps taken before reaching tout.
2024-11-21 15:44:31.678 - amici.swig_wrappers - ERROR - [vvDD_1][FORWARD_FAILURE] AMICI forward simulation failed at t = 0.569397: AMICI failed to integrate the forward problem
2024-11-21 15:44:31.691 - amici.swig_wrappers - DEBUG - [vvDD_10][cvodes:CVode:TOO_MUCH_WORK] At t = 2.00146, mxstep steps taken before reaching tout.
2024-11-21 15:44:31.691 - amici.swig_wrappers - ERROR - [vvDD_10][FORWARD_FAILURE] AMICI forward simulation failed at t = 2.00146: AMICI failed to integrate the forward problem
2024-11-21 15:44:31.814 - amici.swig_wrappers - DEBUG - [vvDD_1][cvodes:CVode:TOO_MUCH_WORK] At t = 0.605872, mxstep steps taken before reaching tout.
2024-11-21 15:44:31.814 - amici.swig_wrappers - ERROR - [vvDD_1][FORWARD_FAILURE] AMICI forward simulation failed at t = 0.605872: AMICI failed to integrate the forward problem
2024-11-21 15:44:32.071 - amici.swig_wrappers - DEBUG - [vvDD_10][cvodes:CVode:TOO_MUCH_WORK] At t = 2.04867, mxstep steps taken before reaching tout.
2024-11-21 15:44:32.071 - amici.swig_wrappers - ERROR - [vvDD_10][FORWARD_FAILURE] AMICI forward simulation failed at t = 2.04867: AMICI failed to integrate the forward problem
2024-11-21 15:44:32.137 - amici.swig_wrappers - DEBUG - [vvDD_3][cvodes:CVode:TOO_MUCH_WORK] At t = 1.03817, mxstep steps taken before reaching tout.
2024-11-21 15:44:32.137 - amici.swig_wrappers - ERROR - [vvDD_3][FORWARD_FAILURE] AMICI forward simulation failed at t = 1.03817: AMICI failed to integrate the forward problem
2024-11-21 15:44:32.572 - amici.swig_wrappers - DEBUG - [vvDD_1][cvodes:CVode:TOO_MUCH_WORK] At t = 0.617577, mxstep steps taken before reaching tout.
2024-11-21 15:44:32.572 - amici.swig_wrappers - ERROR - [vvDD_1][FORWARD_FAILURE] AMICI forward simulation failed at t = 0.617577: AMICI failed to integrate the forward problem
2024-11-21 15:44:32.704 - amici.swig_wrappers - DEBUG - [vvDD_3][cvodes:CVode:TOO_MUCH_WORK] At t = 1.40656, mxstep steps taken before reaching tout.
2024-11-21 15:44:32.704 - amici.swig_wrappers - ERROR - [vvDD_3][FORWARD_FAILURE] AMICI forward simulation failed at t = 1.40656: AMICI failed to integrate the forward problem
2024-11-21 15:44:32.944 - amici.swig_wrappers - DEBUG - [vvDD_10][cvodes:CVode:TOO_MUCH_WORK] At t = 2.18858, mxstep steps taken before reaching tout.
2024-11-21 15:44:32.944 - amici.swig_wrappers - ERROR - [vvDD_10][FORWARD_FAILURE] AMICI forward simulation failed at t = 2.18858: AMICI failed to integrate the forward problem
2024-11-21 15:44:33.127 - amici.swig_wrappers - DEBUG - [vvDD_1][cvodes:CVode:TOO_MUCH_WORK] At t = 0.560415, mxstep steps taken before reaching tout.
2024-11-21 15:44:33.127 - amici.swig_wrappers - ERROR - [vvDD_1][FORWARD_FAILURE] AMICI forward simulation failed at t = 0.560415: AMICI failed to integrate the forward problem
2024-11-21 15:44:33.239 - amici.swig_wrappers - DEBUG - [vvDD_4][cvodes:CVode:TOO_MUCH_WORK] At t = 3.96241, mxstep steps taken before reaching tout.
2024-11-21 15:44:33.239 - amici.swig_wrappers - ERROR - [vvDD_4][FORWARD_FAILURE] AMICI forward simulation failed at t = 3.96241: AMICI failed to integrate the forward problem
2024-11-21 15:44:33.274 - amici.swig_wrappers - DEBUG - [vvDD_3][cvodes:CVode:TOO_MUCH_WORK] At t = 1.32239, mxstep steps taken before reaching tout.
2024-11-21 15:44:33.274 - amici.swig_wrappers - ERROR - [vvDD_3][FORWARD_FAILURE] AMICI forward simulation failed at t = 1.32239: AMICI failed to integrate the forward problem
2024-11-21 15:44:33.314 - amici.swig_wrappers - DEBUG - [vvDD_10][cvodes:CVode:TOO_MUCH_WORK] At t = 1.98052, mxstep steps taken before reaching tout.
2024-11-21 15:44:33.314 - amici.swig_wrappers - ERROR - [vvDD_10][FORWARD_FAILURE] AMICI forward simulation failed at t = 1.98052: AMICI failed to integrate the forward problem
2024-11-21 15:44:33.339 - amici.swig_wrappers - DEBUG - [vvDD_5][cvodes:CVode:TOO_MUCH_WORK] At t = 1.31013, mxstep steps taken before reaching tout.
2024-11-21 15:44:33.339 - amici.swig_wrappers - ERROR - [vvDD_5][FORWARD_FAILURE] AMICI forward simulation failed at t = 1.31013: AMICI failed to integrate the forward problem
2024-11-21 15:44:33.458 - amici.swig_wrappers - DEBUG - [vvDD_3][cvodes:CVode:TOO_MUCH_WORK] At t = 1.65117, mxstep steps taken before reaching tout.
2024-11-21 15:44:33.458 - amici.swig_wrappers - ERROR - [vvDD_3][FORWARD_FAILURE] AMICI forward simulation failed at t = 1.65117: AMICI failed to integrate the forward problem
2024-11-21 15:44:33.546 - amici.swig_wrappers - DEBUG - [vvDD_2][cvodes:CVode:TOO_MUCH_WORK] At t = 3.98603, mxstep steps taken before reaching tout.
2024-11-21 15:44:33.546 - amici.swig_wrappers - ERROR - [vvDD_2][FORWARD_FAILURE] AMICI forward simulation failed at t = 3.98603: AMICI failed to integrate the forward problem
2024-11-21 15:44:33.680 - amici.swig_wrappers - DEBUG - [vvDD_1][cvodes:CVode:TOO_MUCH_WORK] At t = 0.558106, mxstep steps taken before reaching tout.
2024-11-21 15:44:33.681 - amici.swig_wrappers - ERROR - [vvDD_1][FORWARD_FAILURE] AMICI forward simulation failed at t = 0.558106: AMICI failed to integrate the forward problem
2024-11-21 15:44:34.169 - amici.swig_wrappers - DEBUG - [vvDD_10][cvodes:CVode:TOO_MUCH_WORK] At t = 1.40799, mxstep steps taken before reaching tout.
2024-11-21 15:44:34.169 - amici.swig_wrappers - ERROR - [vvDD_10][FORWARD_FAILURE] AMICI forward simulation failed at t = 1.40799: AMICI failed to integrate the forward problem
2024-11-21 15:44:34.202 - amici.swig_wrappers - DEBUG - [vvDD_1][cvodes:CVode:TOO_MUCH_WORK] At t = 0.000375024, mxstep steps taken before reaching tout.
2024-11-21 15:44:34.202 - amici.swig_wrappers - ERROR - [vvDD_1][FORWARD_FAILURE] AMICI forward simulation failed at t = 0.000375024: AMICI failed to integrate the forward problem
2024-11-21 15:44:34.231 - amici.swig_wrappers - DEBUG - [vvDD_3][cvodes:CVode:TOO_MUCH_WORK] At t = 1.47513, mxstep steps taken before reaching tout.
2024-11-21 15:44:34.231 - amici.swig_wrappers - ERROR - [vvDD_3][FORWARD_FAILURE] AMICI forward simulation failed at t = 1.47513: AMICI failed to integrate the forward problem
2024-11-21 15:44:34.250 - amici.swig_wrappers - DEBUG - [vvDD_1][cvodes:CVode:TOO_MUCH_WORK] At t = 0.58983, mxstep steps taken before reaching tout.
2024-11-21 15:44:34.251 - amici.swig_wrappers - ERROR - [vvDD_1][FORWARD_FAILURE] AMICI forward simulation failed at t = 0.58983: AMICI failed to integrate the forward problem
2024-11-21 15:44:34.252 - amici.swig_wrappers - DEBUG - [vvDD_1][cvodes:CVode:TOO_MUCH_WORK] At t = 0.524977, mxstep steps taken before reaching tout.
2024-11-21 15:44:34.252 - amici.swig_wrappers - ERROR - [vvDD_1][FORWARD_FAILURE] AMICI forward simulation failed at t = 0.524977: AMICI failed to integrate the forward problem
2024-11-21 15:44:34.471 - amici.swig_wrappers - DEBUG - [vvDD_1][cvodes:CVode:TOO_MUCH_WORK] At t = 0.00245478, mxstep steps taken before reaching tout.
2024-11-21 15:44:34.471 - amici.swig_wrappers - ERROR - [vvDD_1][FORWARD_FAILURE] AMICI forward simulation failed at t = 0.00245478: AMICI failed to integrate the forward problem
2024-11-21 15:44:34.562 - amici.swig_wrappers - DEBUG - [vvDD_10][cvodes:CVode:TOO_MUCH_WORK] At t = 1.73416, mxstep steps taken before reaching tout.
2024-11-21 15:44:34.562 - amici.swig_wrappers - ERROR - [vvDD_10][FORWARD_FAILURE] AMICI forward simulation failed at t = 1.73416: AMICI failed to integrate the forward problem
2024-11-21 15:44:34.817 - amici.swig_wrappers - DEBUG - [vvDD_1][cvodes:CVode:TOO_MUCH_WORK] At t = 0.614577, mxstep steps taken before reaching tout.
2024-11-21 15:44:34.818 - amici.swig_wrappers - ERROR - [vvDD_1][FORWARD_FAILURE] AMICI forward simulation failed at t = 0.614577: AMICI failed to integrate the forward problem
2024-11-21 15:44:34.918 - amici.swig_wrappers - DEBUG - [vvDD_1][cvodes:CVode:TOO_MUCH_WORK] At t = 0.00605775, mxstep steps taken before reaching tout.
2024-11-21 15:44:34.918 - amici.swig_wrappers - ERROR - [vvDD_1][FORWARD_FAILURE] AMICI forward simulation failed at t = 0.00605775: AMICI failed to integrate the forward problem
2024-11-21 15:44:34.982 - amici.swig_wrappers - DEBUG - [vvDD_3][cvodes:CVode:TOO_MUCH_WORK] At t = 1.68625, mxstep steps taken before reaching tout.
2024-11-21 15:44:34.982 - amici.swig_wrappers - ERROR - [vvDD_3][FORWARD_FAILURE] AMICI forward simulation failed at t = 1.68625: AMICI failed to integrate the forward problem
2024-11-21 15:44:35.129 - amici.swig_wrappers - DEBUG - [vvDD_5][cvodes:CVode:TOO_MUCH_WORK] At t = 3.81122, mxstep steps taken before reaching tout.
2024-11-21 15:44:35.129 - amici.swig_wrappers - ERROR - [vvDD_5][FORWARD_FAILURE] AMICI forward simulation failed at t = 3.81122: AMICI failed to integrate the forward problem
2024-11-21 15:44:35.137 - amici.swig_wrappers - DEBUG - [vvDD_1][cvodes:CVode:TOO_MUCH_WORK] At t = 2.2832, mxstep steps taken before reaching tout.
2024-11-21 15:44:35.137 - amici.swig_wrappers - ERROR - [vvDD_1][FORWARD_FAILURE] AMICI forward simulation failed at t = 2.2832: AMICI failed to integrate the forward problem
2024-11-21 15:44:35.188 - amici.swig_wrappers - DEBUG - [vvDD_1][cvodes:CVode:TOO_MUCH_WORK] At t = 1.57741, mxstep steps taken before reaching tout.
2024-11-21 15:44:35.189 - amici.swig_wrappers - ERROR - [vvDD_1][FORWARD_FAILURE] AMICI forward simulation failed at t = 1.57741: AMICI failed to integrate the forward problem
2024-11-21 15:44:35.366 - amici.swig_wrappers - DEBUG - [vvDD_1][cvodes:CVode:TOO_MUCH_WORK] At t = 0.653157, mxstep steps taken before reaching tout.
2024-11-21 15:44:35.366 - amici.swig_wrappers - ERROR - [vvDD_1][FORWARD_FAILURE] AMICI forward simulation failed at t = 0.653157: AMICI failed to integrate the forward problem
2024-11-21 15:44:35.396 - amici.swig_wrappers - DEBUG - [vvDD_1][cvodes:CVode:TOO_MUCH_WORK] At t = 1.59163, mxstep steps taken before reaching tout.
2024-11-21 15:44:35.396 - amici.swig_wrappers - ERROR - [vvDD_1][FORWARD_FAILURE] AMICI forward simulation failed at t = 1.59163: AMICI failed to integrate the forward problem
2024-11-21 15:44:35.445 - amici.swig_wrappers - DEBUG - [vvDD_1][cvodes:CVode:TOO_MUCH_WORK] At t = 0.563717, mxstep steps taken before reaching tout.
2024-11-21 15:44:35.445 - amici.swig_wrappers - ERROR - [vvDD_1][FORWARD_FAILURE] AMICI forward simulation failed at t = 0.563717: AMICI failed to integrate the forward problem
2024-11-21 15:44:35.473 - amici.swig_wrappers - DEBUG - [vvDD_10][cvodes:CVode:TOO_MUCH_WORK] At t = 2.38991, mxstep steps taken before reaching tout.
2024-11-21 15:44:35.473 - amici.swig_wrappers - ERROR - [vvDD_10][FORWARD_FAILURE] AMICI forward simulation failed at t = 2.38991: AMICI failed to integrate the forward problem
2024-11-21 15:44:35.910 - amici.swig_wrappers - DEBUG - [vvDD_10][cvodes:CVode:TOO_MUCH_WORK] At t = 1.69686, mxstep steps taken before reaching tout.
2024-11-21 15:44:35.910 - amici.swig_wrappers - ERROR - [vvDD_10][FORWARD_FAILURE] AMICI forward simulation failed at t = 1.69686: AMICI failed to integrate the forward problem
2024-11-21 15:44:35.930 - amici.swig_wrappers - DEBUG - [vvDD_1][cvodes:CVode:TOO_MUCH_WORK] At t = 0.639959, mxstep steps taken before reaching tout.
2024-11-21 15:44:35.930 - amici.swig_wrappers - ERROR - [vvDD_1][FORWARD_FAILURE] AMICI forward simulation failed at t = 0.639959: AMICI failed to integrate the forward problem
2024-11-21 15:44:36.437 - amici.swig_wrappers - DEBUG - [vvDD_2][cvodes:CVode:TOO_MUCH_WORK] At t = 3.63294, mxstep steps taken before reaching tout.
2024-11-21 15:44:36.437 - amici.swig_wrappers - ERROR - [vvDD_2][FORWARD_FAILURE] AMICI forward simulation failed at t = 3.63294: AMICI failed to integrate the forward problem
2024-11-21 15:44:36.668 - amici.swig_wrappers - DEBUG - [vvDD_1][cvodes:CVode:TOO_MUCH_WORK] At t = 0.605834, mxstep steps taken before reaching tout.
2024-11-21 15:44:36.669 - amici.swig_wrappers - ERROR - [vvDD_1][FORWARD_FAILURE] AMICI forward simulation failed at t = 0.605834: AMICI failed to integrate the forward problem
2024-11-21 15:44:36.767 - amici.swig_wrappers - DEBUG - [vvDD_10][cvodes:CVode:TOO_MUCH_WORK] At t = 2.31103, mxstep steps taken before reaching tout.
2024-11-21 15:44:36.767 - amici.swig_wrappers - ERROR - [vvDD_10][FORWARD_FAILURE] AMICI forward simulation failed at t = 2.31103: AMICI failed to integrate the forward problem
2024-11-21 15:44:36.801 - amici.swig_wrappers - DEBUG - [vvDD_1][cvodes:CVode:TOO_MUCH_WORK] At t = 0.578598, mxstep steps taken before reaching tout.
2024-11-21 15:44:36.801 - amici.swig_wrappers - ERROR - [vvDD_1][FORWARD_FAILURE] AMICI forward simulation failed at t = 0.578598: AMICI failed to integrate the forward problem
2024-11-21 15:44:36.882 - amici.swig_wrappers - DEBUG - [vvDD_10][cvodes:CVode:TOO_MUCH_WORK] At t = 3.30894, mxstep steps taken before reaching tout.
2024-11-21 15:44:36.882 - amici.swig_wrappers - ERROR - [vvDD_10][FORWARD_FAILURE] AMICI forward simulation failed at t = 3.30894: AMICI failed to integrate the forward problem
2024-11-21 15:44:36.890 - amici.swig_wrappers - DEBUG - [vvDD_10][cvodes:CVode:TOO_MUCH_WORK] At t = 2.00199, mxstep steps taken before reaching tout.
2024-11-21 15:44:36.890 - amici.swig_wrappers - ERROR - [vvDD_10][FORWARD_FAILURE] AMICI forward simulation failed at t = 2.00199: AMICI failed to integrate the forward problem
2024-11-21 15:44:37.024 - amici.swig_wrappers - DEBUG - [vvDD_1][cvodes:CVode:TOO_MUCH_WORK] At t = 3.48171, mxstep steps taken before reaching tout.
2024-11-21 15:44:37.024 - amici.swig_wrappers - ERROR - [vvDD_1][FORWARD_FAILURE] AMICI forward simulation failed at t = 3.48171: AMICI failed to integrate the forward problem
2024-11-21 15:44:37.293 - amici.swig_wrappers - DEBUG - [vvDD_10][cvodes:CVode:TOO_MUCH_WORK] At t = 1.45409, mxstep steps taken before reaching tout.
2024-11-21 15:44:37.293 - amici.swig_wrappers - ERROR - [vvDD_10][FORWARD_FAILURE] AMICI forward simulation failed at t = 1.45409: AMICI failed to integrate the forward problem
2024-11-21 15:44:37.529 - amici.swig_wrappers - DEBUG - [vvDD_1][cvodes:CVode:TOO_MUCH_WORK] At t = 0.654466, mxstep steps taken before reaching tout.
2024-11-21 15:44:37.529 - amici.swig_wrappers - ERROR - [vvDD_1][FORWARD_FAILURE] AMICI forward simulation failed at t = 0.654466: AMICI failed to integrate the forward problem
2024-11-21 15:44:38.080 - amici.swig_wrappers - DEBUG - [vvDD_1][cvodes:CVode:TOO_MUCH_WORK] At t = 0.578796, mxstep steps taken before reaching tout.
2024-11-21 15:44:38.080 - amici.swig_wrappers - ERROR - [vvDD_1][FORWARD_FAILURE] AMICI forward simulation failed at t = 0.578796: AMICI failed to integrate the forward problem
2024-11-21 15:44:38.120 - amici.swig_wrappers - DEBUG - [vvDD_10][cvodes:CVode:TOO_MUCH_WORK] At t = 1.96868, mxstep steps taken before reaching tout.
2024-11-21 15:44:38.120 - amici.swig_wrappers - ERROR - [vvDD_10][FORWARD_FAILURE] AMICI forward simulation failed at t = 1.96868: AMICI failed to integrate the forward problem
2024-11-21 15:44:38.481 - amici.swig_wrappers - DEBUG - [vvDD_10][cvodes:CVode:TOO_MUCH_WORK] At t = 2.15541, mxstep steps taken before reaching tout.
2024-11-21 15:44:38.481 - amici.swig_wrappers - ERROR - [vvDD_10][FORWARD_FAILURE] AMICI forward simulation failed at t = 2.15541: AMICI failed to integrate the forward problem
2024-11-21 15:44:38.647 - amici.swig_wrappers - DEBUG - [vvDD_1][cvodes:CVode:TOO_MUCH_WORK] At t = 0.611086, mxstep steps taken before reaching tout.
2024-11-21 15:44:38.647 - amici.swig_wrappers - ERROR - [vvDD_1][FORWARD_FAILURE] AMICI forward simulation failed at t = 0.611086: AMICI failed to integrate the forward problem
2024-11-21 15:44:39.128 - amici.swig_wrappers - DEBUG - [vvDD_7][cvodes:CVode:TOO_MUCH_WORK] At t = 3.8411, mxstep steps taken before reaching tout.
2024-11-21 15:44:39.128 - amici.swig_wrappers - ERROR - [vvDD_7][FORWARD_FAILURE] AMICI forward simulation failed at t = 3.8411: AMICI failed to integrate the forward problem
2024-11-21 15:44:39.404 - amici.swig_wrappers - DEBUG - [vvDD_10][cvodes:CVode:TOO_MUCH_WORK] At t = 2.19397, mxstep steps taken before reaching tout.
2024-11-21 15:44:39.404 - amici.swig_wrappers - ERROR - [vvDD_10][FORWARD_FAILURE] AMICI forward simulation failed at t = 2.19397: AMICI failed to integrate the forward problem
2024-11-21 15:44:39.423 - amici.swig_wrappers - DEBUG - [vvDD_1][cvodes:CVode:TOO_MUCH_WORK] At t = 0.542657, mxstep steps taken before reaching tout.
2024-11-21 15:44:39.423 - amici.swig_wrappers - ERROR - [vvDD_1][FORWARD_FAILURE] AMICI forward simulation failed at t = 0.542657: AMICI failed to integrate the forward problem
2024-11-21 15:44:39.554 - amici.swig_wrappers - DEBUG - [vvDD_1][cvodes:CVode:TOO_MUCH_WORK] At t = 0.611057, mxstep steps taken before reaching tout.
2024-11-21 15:44:39.554 - amici.swig_wrappers - ERROR - [vvDD_1][FORWARD_FAILURE] AMICI forward simulation failed at t = 0.611057: AMICI failed to integrate the forward problem
2024-11-21 15:44:39.816 - amici.swig_wrappers - DEBUG - [vvDD_10][cvodes:CVode:TOO_MUCH_WORK] At t = 1.75285, mxstep steps taken before reaching tout.
2024-11-21 15:44:39.816 - amici.swig_wrappers - ERROR - [vvDD_10][FORWARD_FAILURE] AMICI forward simulation failed at t = 1.75285: AMICI failed to integrate the forward problem
2024-11-21 15:44:40.023 - amici.swig_wrappers - DEBUG - [vvDD_8][cvodes:CVode:TOO_MUCH_WORK] At t = 3.1548, mxstep steps taken before reaching tout.
2024-11-21 15:44:40.023 - amici.swig_wrappers - ERROR - [vvDD_8][FORWARD_FAILURE] AMICI forward simulation failed at t = 3.1548: AMICI failed to integrate the forward problem
2024-11-21 15:44:40.315 - amici.swig_wrappers - DEBUG - [vvDD_1][cvodes:CVode:TOO_MUCH_WORK] At t = 0.592762, mxstep steps taken before reaching tout.
2024-11-21 15:44:40.316 - amici.swig_wrappers - ERROR - [vvDD_1][FORWARD_FAILURE] AMICI forward simulation failed at t = 0.592762: AMICI failed to integrate the forward problem
2024-11-21 15:44:40.403 - amici.swig_wrappers - DEBUG - [vvDD_1][cvodes:CVode:TOO_MUCH_WORK] At t = 1.56174, mxstep steps taken before reaching tout.
2024-11-21 15:44:40.404 - amici.swig_wrappers - ERROR - [vvDD_1][FORWARD_FAILURE] AMICI forward simulation failed at t = 1.56174: AMICI failed to integrate the forward problem
2024-11-21 15:44:40.778 - amici.swig_wrappers - DEBUG - [vvDD_10][cvodes:CVode:TOO_MUCH_WORK] At t = 1.82758, mxstep steps taken before reaching tout.
2024-11-21 15:44:40.778 - amici.swig_wrappers - ERROR - [vvDD_10][FORWARD_FAILURE] AMICI forward simulation failed at t = 1.82758: AMICI failed to integrate the forward problem
2024-11-21 15:44:40.882 - amici.swig_wrappers - DEBUG - [vvDD_1][cvodes:CVode:TOO_MUCH_WORK] At t = 0.627664, mxstep steps taken before reaching tout.
2024-11-21 15:44:40.882 - amici.swig_wrappers - ERROR - [vvDD_1][FORWARD_FAILURE] AMICI forward simulation failed at t = 0.627664: AMICI failed to integrate the forward problem
2024-11-21 15:44:40.899 - amici.swig_wrappers - DEBUG - [vvDD_1][cvodes:CVode:TOO_MUCH_WORK] At t = 0.683919, mxstep steps taken before reaching tout.
2024-11-21 15:44:40.899 - amici.swig_wrappers - ERROR - [vvDD_1][FORWARD_FAILURE] AMICI forward simulation failed at t = 0.683919: AMICI failed to integrate the forward problem
2024-11-21 15:44:40.934 - amici.swig_wrappers - DEBUG - [vvDD_10][cvodes:CVode:TOO_MUCH_WORK] At t = 2.21878, mxstep steps taken before reaching tout.
2024-11-21 15:44:40.934 - amici.swig_wrappers - ERROR - [vvDD_10][FORWARD_FAILURE] AMICI forward simulation failed at t = 2.21878: AMICI failed to integrate the forward problem
2024-11-21 15:44:41.230 - amici.swig_wrappers - DEBUG - [vvDD_1][cvodes:CVode:TOO_MUCH_WORK] At t = 3.0652, mxstep steps taken before reaching tout.
2024-11-21 15:44:41.230 - amici.swig_wrappers - ERROR - [vvDD_1][FORWARD_FAILURE] AMICI forward simulation failed at t = 3.0652: AMICI failed to integrate the forward problem
2024-11-21 15:44:41.424 - amici.swig_wrappers - DEBUG - [vvDD_1][cvodes:CVode:TOO_MUCH_WORK] At t = 0.589391, mxstep steps taken before reaching tout.
2024-11-21 15:44:41.424 - amici.swig_wrappers - ERROR - [vvDD_1][FORWARD_FAILURE] AMICI forward simulation failed at t = 0.589391: AMICI failed to integrate the forward problem
2024-11-21 15:44:42.142 - amici.swig_wrappers - DEBUG - [vvDD_10][cvodes:CVode:TOO_MUCH_WORK] At t = 2.00221, mxstep steps taken before reaching tout.
2024-11-21 15:44:42.142 - amici.swig_wrappers - ERROR - [vvDD_10][FORWARD_FAILURE] AMICI forward simulation failed at t = 2.00221: AMICI failed to integrate the forward problem
2024-11-21 15:44:42.174 - amici.swig_wrappers - DEBUG - [vvDD_1][cvodes:CVode:TOO_MUCH_WORK] At t = 0.707796, mxstep steps taken before reaching tout.
2024-11-21 15:44:42.174 - amici.swig_wrappers - ERROR - [vvDD_1][FORWARD_FAILURE] AMICI forward simulation failed at t = 0.707796: AMICI failed to integrate the forward problem
2024-11-21 15:44:42.324 - amici.swig_wrappers - DEBUG - [vvDD_10][cvodes:CVode:TOO_MUCH_WORK] At t = 1.49936, mxstep steps taken before reaching tout.
2024-11-21 15:44:42.324 - amici.swig_wrappers - ERROR - [vvDD_10][FORWARD_FAILURE] AMICI forward simulation failed at t = 1.49936: AMICI failed to integrate the forward problem
2024-11-21 15:44:42.510 - amici.swig_wrappers - DEBUG - [vvDD_1][cvodes:CVode:TOO_MUCH_WORK] At t = 0.606444, mxstep steps taken before reaching tout.
2024-11-21 15:44:42.510 - amici.swig_wrappers - ERROR - [vvDD_1][FORWARD_FAILURE] AMICI forward simulation failed at t = 0.606444: AMICI failed to integrate the forward problem
2024-11-21 15:44:43.047 - amici.swig_wrappers - DEBUG - [vvDD_1][cvodes:CVode:TOO_MUCH_WORK] At t = 0.637556, mxstep steps taken before reaching tout.
2024-11-21 15:44:43.047 - amici.swig_wrappers - ERROR - [vvDD_1][FORWARD_FAILURE] AMICI forward simulation failed at t = 0.637556: AMICI failed to integrate the forward problem
2024-11-21 15:44:43.507 - amici.swig_wrappers - DEBUG - [vvDD_10][cvodes:CVode:TOO_MUCH_WORK] At t = 2.0057, mxstep steps taken before reaching tout.
2024-11-21 15:44:43.508 - amici.swig_wrappers - ERROR - [vvDD_10][FORWARD_FAILURE] AMICI forward simulation failed at t = 2.0057: AMICI failed to integrate the forward problem
2024-11-21 15:44:43.585 - amici.swig_wrappers - DEBUG - [vvDD_1][cvodes:CVode:TOO_MUCH_WORK] At t = 0.713998, mxstep steps taken before reaching tout.
2024-11-21 15:44:43.585 - amici.swig_wrappers - ERROR - [vvDD_1][FORWARD_FAILURE] AMICI forward simulation failed at t = 0.713998: AMICI failed to integrate the forward problem
2024-11-21 15:44:43.931 - amici.swig_wrappers - DEBUG - [vvDD_10][cvodes:CVode:TOO_MUCH_WORK] At t = 1.88481, mxstep steps taken before reaching tout.
2024-11-21 15:44:43.931 - amici.swig_wrappers - ERROR - [vvDD_10][FORWARD_FAILURE] AMICI forward simulation failed at t = 1.88481: AMICI failed to integrate the forward problem
2024-11-21 15:44:44.347 - amici.swig_wrappers - DEBUG - [vvDD_1][cvodes:CVode:TOO_MUCH_WORK] At t = 0.539602, mxstep steps taken before reaching tout.
2024-11-21 15:44:44.347 - amici.swig_wrappers - ERROR - [vvDD_1][FORWARD_FAILURE] AMICI forward simulation failed at t = 0.539602: AMICI failed to integrate the forward problem
2024-11-21 15:44:44.678 - amici.swig_wrappers - DEBUG - [vvDD_1][cvodes:CVode:TOO_MUCH_WORK] At t = 0.678644, mxstep steps taken before reaching tout.
2024-11-21 15:44:44.678 - amici.swig_wrappers - ERROR - [vvDD_1][FORWARD_FAILURE] AMICI forward simulation failed at t = 0.678644: AMICI failed to integrate the forward problem
2024-11-21 15:44:44.808 - amici.swig_wrappers - DEBUG - [vvDD_10][cvodes:CVode:TOO_MUCH_WORK] At t = 1.47242, mxstep steps taken before reaching tout.
2024-11-21 15:44:44.808 - amici.swig_wrappers - ERROR - [vvDD_10][FORWARD_FAILURE] AMICI forward simulation failed at t = 1.47242: AMICI failed to integrate the forward problem
2024-11-21 15:44:44.837 - amici.swig_wrappers - DEBUG - [vvDD_1][cvodes:CVode:TOO_MUCH_WORK] At t = 0.0152836, mxstep steps taken before reaching tout.
2024-11-21 15:44:44.837 - amici.swig_wrappers - ERROR - [vvDD_1][FORWARD_FAILURE] AMICI forward simulation failed at t = 0.0152836: AMICI failed to integrate the forward problem
2024-11-21 15:44:44.948 - amici.swig_wrappers - DEBUG - [vvDD_10][cvodes:CVode:TOO_MUCH_WORK] At t = 2.19738, mxstep steps taken before reaching tout.
2024-11-21 15:44:44.948 - amici.swig_wrappers - ERROR - [vvDD_10][FORWARD_FAILURE] AMICI forward simulation failed at t = 2.19738: AMICI failed to integrate the forward problem
2024-11-21 15:44:45.232 - amici.swig_wrappers - DEBUG - [vvDD_1][cvodes:CVode:TOO_MUCH_WORK] At t = 0.649299, mxstep steps taken before reaching tout.
2024-11-21 15:44:45.232 - amici.swig_wrappers - ERROR - [vvDD_1][FORWARD_FAILURE] AMICI forward simulation failed at t = 0.649299: AMICI failed to integrate the forward problem
2024-11-21 15:44:45.719 - amici.swig_wrappers - DEBUG - [vvDD_3][cvodes:CVode:TOO_MUCH_WORK] At t = 3.02722, mxstep steps taken before reaching tout.
2024-11-21 15:44:45.719 - amici.swig_wrappers - ERROR - [vvDD_3][FORWARD_FAILURE] AMICI forward simulation failed at t = 3.02722: AMICI failed to integrate the forward problem
2024-11-21 15:44:45.829 - amici.swig_wrappers - DEBUG - [vvDD_10][cvodes:CVode:TOO_MUCH_WORK] At t = 1.24437, mxstep steps taken before reaching tout.
2024-11-21 15:44:45.829 - amici.swig_wrappers - ERROR - [vvDD_10][FORWARD_FAILURE] AMICI forward simulation failed at t = 1.24437: AMICI failed to integrate the forward problem
2024-11-21 15:44:45.877 - amici.swig_wrappers - DEBUG - [vvDD_1][cvodes:CVode:TOO_MUCH_WORK] At t = 0.00821944, mxstep steps taken before reaching tout.
2024-11-21 15:44:45.877 - amici.swig_wrappers - ERROR - [vvDD_1][FORWARD_FAILURE] AMICI forward simulation failed at t = 0.00821944: AMICI failed to integrate the forward problem
2024-11-21 15:44:45.994 - amici.swig_wrappers - DEBUG - [vvDD_1][cvodes:CVode:TOO_MUCH_WORK] At t = 0.775874, mxstep steps taken before reaching tout.
2024-11-21 15:44:45.994 - amici.swig_wrappers - ERROR - [vvDD_1][FORWARD_FAILURE] AMICI forward simulation failed at t = 0.775874: AMICI failed to integrate the forward problem
2024-11-21 15:44:46.431 - amici.swig_wrappers - DEBUG - [vvDD_1][cvodes:CVode:TOO_MUCH_WORK] At t = 0.612719, mxstep steps taken before reaching tout.
2024-11-21 15:44:46.431 - amici.swig_wrappers - ERROR - [vvDD_1][FORWARD_FAILURE] AMICI forward simulation failed at t = 0.612719: AMICI failed to integrate the forward problem
2024-11-21 15:44:46.772 - amici.swig_wrappers - DEBUG - [vvDD_10][cvodes:CVode:TOO_MUCH_WORK] At t = 2.24749, mxstep steps taken before reaching tout.
2024-11-21 15:44:46.772 - amici.swig_wrappers - ERROR - [vvDD_10][FORWARD_FAILURE] AMICI forward simulation failed at t = 2.24749: AMICI failed to integrate the forward problem
2024-11-21 15:44:46.921 - amici.swig_wrappers - DEBUG - [vvDD_10][cvodes:CVode:TOO_MUCH_WORK] At t = 2.1665, mxstep steps taken before reaching tout.
2024-11-21 15:44:46.921 - amici.swig_wrappers - ERROR - [vvDD_10][FORWARD_FAILURE] AMICI forward simulation failed at t = 2.1665: AMICI failed to integrate the forward problem
2024-11-21 15:44:46.977 - amici.swig_wrappers - DEBUG - [vvDD_1][cvodes:CVode:TOO_MUCH_WORK] At t = 0.693155, mxstep steps taken before reaching tout.
2024-11-21 15:44:46.978 - amici.swig_wrappers - ERROR - [vvDD_1][FORWARD_FAILURE] AMICI forward simulation failed at t = 0.693155: AMICI failed to integrate the forward problem
2024-11-21 15:44:47.732 - amici.swig_wrappers - DEBUG - [vvDD_1][cvodes:CVode:TOO_MUCH_WORK] At t = 0.470596, mxstep steps taken before reaching tout.
2024-11-21 15:44:47.732 - amici.swig_wrappers - ERROR - [vvDD_1][FORWARD_FAILURE] AMICI forward simulation failed at t = 0.470596: AMICI failed to integrate the forward problem
2024-11-21 15:44:48.054 - amici.swig_wrappers - DEBUG - [vvDD_10][cvodes:CVode:TOO_MUCH_WORK] At t = 1.8367, mxstep steps taken before reaching tout.
2024-11-21 15:44:48.054 - amici.swig_wrappers - ERROR - [vvDD_10][FORWARD_FAILURE] AMICI forward simulation failed at t = 1.8367: AMICI failed to integrate the forward problem
2024-11-21 15:44:48.069 - amici.swig_wrappers - DEBUG - [vvDD_1][cvodes:CVode:TOO_MUCH_WORK] At t = 0.66377, mxstep steps taken before reaching tout.
2024-11-21 15:44:48.069 - amici.swig_wrappers - ERROR - [vvDD_1][FORWARD_FAILURE] AMICI forward simulation failed at t = 0.66377: AMICI failed to integrate the forward problem
2024-11-21 15:44:48.218 - amici.swig_wrappers - DEBUG - [vvDD_10][cvodes:CVode:TOO_MUCH_WORK] At t = 1.64576, mxstep steps taken before reaching tout.
2024-11-21 15:44:48.218 - amici.swig_wrappers - ERROR - [vvDD_10][FORWARD_FAILURE] AMICI forward simulation failed at t = 1.64576: AMICI failed to integrate the forward problem
2024-11-21 15:44:48.247 - amici.swig_wrappers - DEBUG - [vvDD_5][cvodes:CVode:TOO_MUCH_WORK] At t = 2.21844, mxstep steps taken before reaching tout.
2024-11-21 15:44:48.247 - amici.swig_wrappers - ERROR - [vvDD_5][FORWARD_FAILURE] AMICI forward simulation failed at t = 2.21844: AMICI failed to integrate the forward problem
2024-11-21 15:44:48.621 - amici.swig_wrappers - DEBUG - [vvDD_1][cvodes:CVode:TOO_MUCH_WORK] At t = 0.662403, mxstep steps taken before reaching tout.
2024-11-21 15:44:48.621 - amici.swig_wrappers - ERROR - [vvDD_1][FORWARD_FAILURE] AMICI forward simulation failed at t = 0.662403: AMICI failed to integrate the forward problem
2024-11-21 15:44:48.857 - amici.swig_wrappers - DEBUG - [vvDD_1][cvodes:CVode:TOO_MUCH_WORK] At t = 0.00747256, mxstep steps taken before reaching tout.
2024-11-21 15:44:48.857 - amici.swig_wrappers - ERROR - [vvDD_1][FORWARD_FAILURE] AMICI forward simulation failed at t = 0.00747256: AMICI failed to integrate the forward problem
2024-11-21 15:44:48.943 - amici.swig_wrappers - DEBUG - [vvDD_1][cvodes:CVode:TOO_MUCH_WORK] At t = 2.28502, mxstep steps taken before reaching tout.
2024-11-21 15:44:48.943 - amici.swig_wrappers - ERROR - [vvDD_1][FORWARD_FAILURE] AMICI forward simulation failed at t = 2.28502: AMICI failed to integrate the forward problem
2024-11-21 15:44:49.145 - amici.swig_wrappers - DEBUG - [vvDD_10][cvodes:CVode:TOO_MUCH_WORK] At t = 2.05133, mxstep steps taken before reaching tout.
2024-11-21 15:44:49.145 - amici.swig_wrappers - ERROR - [vvDD_10][FORWARD_FAILURE] AMICI forward simulation failed at t = 2.05133: AMICI failed to integrate the forward problem
2024-11-21 15:44:49.333 - amici.swig_wrappers - DEBUG - [vvDD_1][cvodes:CVode:TOO_MUCH_WORK] At t = 2.57008, mxstep steps taken before reaching tout.
2024-11-21 15:44:49.333 - amici.swig_wrappers - ERROR - [vvDD_1][FORWARD_FAILURE] AMICI forward simulation failed at t = 2.57008: AMICI failed to integrate the forward problem
2024-11-21 15:44:49.462 - amici.swig_wrappers - DEBUG - [vvDD_1][cvodes:CVode:TOO_MUCH_WORK] At t = 0.522637, mxstep steps taken before reaching tout.
2024-11-21 15:44:49.462 - amici.swig_wrappers - ERROR - [vvDD_1][FORWARD_FAILURE] AMICI forward simulation failed at t = 0.522637: AMICI failed to integrate the forward problem
2024-11-21 15:44:49.559 - amici.swig_wrappers - DEBUG - [vvDD_5][cvodes:CVode:TOO_MUCH_WORK] At t = 2.03601, mxstep steps taken before reaching tout.
2024-11-21 15:44:49.559 - amici.swig_wrappers - ERROR - [vvDD_5][FORWARD_FAILURE] AMICI forward simulation failed at t = 2.03601: AMICI failed to integrate the forward problem
2024-11-21 15:44:49.756 - amici.swig_wrappers - DEBUG - [vvDD_10][cvodes:CVode:TOO_MUCH_WORK] At t = 1.83469, mxstep steps taken before reaching tout.
2024-11-21 15:44:49.756 - amici.swig_wrappers - ERROR - [vvDD_10][FORWARD_FAILURE] AMICI forward simulation failed at t = 1.83469: AMICI failed to integrate the forward problem
2024-11-21 15:44:49.798 - amici.swig_wrappers - DEBUG - [vvDD_1][cvodes:CVode:TOO_MUCH_WORK] At t = 0.580188, mxstep steps taken before reaching tout.
2024-11-21 15:44:49.798 - amici.swig_wrappers - ERROR - [vvDD_1][FORWARD_FAILURE] AMICI forward simulation failed at t = 0.580188: AMICI failed to integrate the forward problem
2024-11-21 15:44:50.057 - amici.swig_wrappers - DEBUG - [vvDD_1][cvodes:CVode:TOO_MUCH_WORK] At t = 0.783595, mxstep steps taken before reaching tout.
2024-11-21 15:44:50.057 - amici.swig_wrappers - ERROR - [vvDD_1][FORWARD_FAILURE] AMICI forward simulation failed at t = 0.783595: AMICI failed to integrate the forward problem
2024-11-21 15:44:50.111 - amici.swig_wrappers - DEBUG - [vvDD_5][cvodes:CVode:TOO_MUCH_WORK] At t = 2.22523, mxstep steps taken before reaching tout.
2024-11-21 15:44:50.111 - amici.swig_wrappers - ERROR - [vvDD_5][FORWARD_FAILURE] AMICI forward simulation failed at t = 2.22523: AMICI failed to integrate the forward problem
2024-11-21 15:44:50.381 - amici.swig_wrappers - DEBUG - [vvDD_10][cvodes:CVode:TOO_MUCH_WORK] At t = 1.95701, mxstep steps taken before reaching tout.
2024-11-21 15:44:50.382 - amici.swig_wrappers - ERROR - [vvDD_10][FORWARD_FAILURE] AMICI forward simulation failed at t = 1.95701: AMICI failed to integrate the forward problem
2024-11-21 15:44:50.555 - amici.swig_wrappers - DEBUG - [vvDD_1][cvodes:CVode:TOO_MUCH_WORK] At t = 0.496912, mxstep steps taken before reaching tout.
2024-11-21 15:44:50.555 - amici.swig_wrappers - ERROR - [vvDD_1][FORWARD_FAILURE] AMICI forward simulation failed at t = 0.496912: AMICI failed to integrate the forward problem
2024-11-21 15:44:50.894 - amici.swig_wrappers - DEBUG - [vvDD_1][cvodes:CVode:TOO_MUCH_WORK] At t = 0.533331, mxstep steps taken before reaching tout.
2024-11-21 15:44:50.894 - amici.swig_wrappers - ERROR - [vvDD_1][FORWARD_FAILURE] AMICI forward simulation failed at t = 0.533331: AMICI failed to integrate the forward problem
2024-11-21 15:44:50.996 - amici.swig_wrappers - DEBUG - [vvDD_10][cvodes:CVode:TOO_MUCH_WORK] At t = 2.194, mxstep steps taken before reaching tout.
2024-11-21 15:44:50.996 - amici.swig_wrappers - ERROR - [vvDD_10][FORWARD_FAILURE] AMICI forward simulation failed at t = 2.194: AMICI failed to integrate the forward problem
2024-11-21 15:44:51.118 - amici.swig_wrappers - DEBUG - [vvDD_5][cvodes:CVode:TOO_MUCH_WORK] At t = 1.62419, mxstep steps taken before reaching tout.
2024-11-21 15:44:51.118 - amici.swig_wrappers - ERROR - [vvDD_5][FORWARD_FAILURE] AMICI forward simulation failed at t = 1.62419: AMICI failed to integrate the forward problem
2024-11-21 15:44:51.450 - amici.swig_wrappers - DEBUG - [vvDD_1][cvodes:CVode:TOO_MUCH_WORK] At t = 0.676022, mxstep steps taken before reaching tout.
2024-11-21 15:44:51.450 - amici.swig_wrappers - ERROR - [vvDD_1][FORWARD_FAILURE] AMICI forward simulation failed at t = 0.676022: AMICI failed to integrate the forward problem
2024-11-21 15:44:51.597 - amici.swig_wrappers - DEBUG - [vvDD_5][cvodes:CVode:TOO_MUCH_WORK] At t = 2.22312, mxstep steps taken before reaching tout.
2024-11-21 15:44:51.597 - amici.swig_wrappers - ERROR - [vvDD_5][FORWARD_FAILURE] AMICI forward simulation failed at t = 2.22312: AMICI failed to integrate the forward problem
2024-11-21 15:44:51.972 - amici.swig_wrappers - DEBUG - [vvDD_10][cvodes:CVode:TOO_MUCH_WORK] At t = 2.20606, mxstep steps taken before reaching tout.
2024-11-21 15:44:51.972 - amici.swig_wrappers - ERROR - [vvDD_10][FORWARD_FAILURE] AMICI forward simulation failed at t = 2.20606: AMICI failed to integrate the forward problem
2024-11-21 15:44:52.122 - amici.swig_wrappers - DEBUG - [vvDD_10][cvodes:CVode:TOO_MUCH_WORK] At t = 2.46775, mxstep steps taken before reaching tout.
2024-11-21 15:44:52.122 - amici.swig_wrappers - ERROR - [vvDD_10][FORWARD_FAILURE] AMICI forward simulation failed at t = 2.46775: AMICI failed to integrate the forward problem
2024-11-21 15:44:52.214 - amici.swig_wrappers - DEBUG - [vvDD_1][cvodes:CVode:TOO_MUCH_WORK] At t = 0.680454, mxstep steps taken before reaching tout.
2024-11-21 15:44:52.214 - amici.swig_wrappers - ERROR - [vvDD_1][FORWARD_FAILURE] AMICI forward simulation failed at t = 0.680454: AMICI failed to integrate the forward problem
2024-11-21 15:44:52.266 - amici.swig_wrappers - DEBUG - [vvDD_10][cvodes:CVode:TOO_MUCH_WORK] At t = 2.02504, mxstep steps taken before reaching tout.
2024-11-21 15:44:52.267 - amici.swig_wrappers - ERROR - [vvDD_10][FORWARD_FAILURE] AMICI forward simulation failed at t = 2.02504: AMICI failed to integrate the forward problem
2024-11-21 15:44:52.344 - amici.swig_wrappers - DEBUG - [vvDD_5][cvodes:CVode:TOO_MUCH_WORK] At t = 2.14341, mxstep steps taken before reaching tout.
2024-11-21 15:44:52.344 - amici.swig_wrappers - ERROR - [vvDD_5][FORWARD_FAILURE] AMICI forward simulation failed at t = 2.14341: AMICI failed to integrate the forward problem
2024-11-21 15:44:52.604 - amici.swig_wrappers - DEBUG - [vvDD_1][cvodes:CVode:TOO_MUCH_WORK] At t = 0.458354, mxstep steps taken before reaching tout.
2024-11-21 15:44:52.604 - amici.swig_wrappers - ERROR - [vvDD_1][FORWARD_FAILURE] AMICI forward simulation failed at t = 0.458354: AMICI failed to integrate the forward problem
2024-11-21 15:44:52.894 - amici.swig_wrappers - DEBUG - [vvDD_1][cvodes:CVode:TOO_MUCH_WORK] At t = 0.00695004, mxstep steps taken before reaching tout.
2024-11-21 15:44:52.894 - amici.swig_wrappers - ERROR - [vvDD_1][FORWARD_FAILURE] AMICI forward simulation failed at t = 0.00695004: AMICI failed to integrate the forward problem
2024-11-21 15:44:53.058 - amici.swig_wrappers - DEBUG - [vvDD_5][cvodes:CVode:TOO_MUCH_WORK] At t = 1.99919, mxstep steps taken before reaching tout.
2024-11-21 15:44:53.058 - amici.swig_wrappers - ERROR - [vvDD_5][FORWARD_FAILURE] AMICI forward simulation failed at t = 1.99919: AMICI failed to integrate the forward problem
2024-11-21 15:44:53.293 - amici.swig_wrappers - DEBUG - [vvDD_5][cvodes:CVode:TOO_MUCH_WORK] At t = 2.27832, mxstep steps taken before reaching tout.
2024-11-21 15:44:53.293 - amici.swig_wrappers - ERROR - [vvDD_5][FORWARD_FAILURE] AMICI forward simulation failed at t = 2.27832: AMICI failed to integrate the forward problem
2024-11-21 15:44:53.367 - amici.swig_wrappers - DEBUG - [vvDD_1][cvodes:CVode:TOO_MUCH_WORK] At t = 0.548264, mxstep steps taken before reaching tout.
2024-11-21 15:44:53.367 - amici.swig_wrappers - ERROR - [vvDD_1][FORWARD_FAILURE] AMICI forward simulation failed at t = 0.548264: AMICI failed to integrate the forward problem
2024-11-21 15:44:53.716 - amici.swig_wrappers - DEBUG - [vvDD_1][cvodes:CVode:TOO_MUCH_WORK] At t = 0.683435, mxstep steps taken before reaching tout.
2024-11-21 15:44:53.716 - amici.swig_wrappers - ERROR - [vvDD_1][FORWARD_FAILURE] AMICI forward simulation failed at t = 0.683435: AMICI failed to integrate the forward problem
2024-11-21 15:44:53.776 - amici.swig_wrappers - DEBUG - [vvDD_5][cvodes:CVode:TOO_MUCH_WORK] At t = 1.7949, mxstep steps taken before reaching tout.
2024-11-21 15:44:53.776 - amici.swig_wrappers - ERROR - [vvDD_5][FORWARD_FAILURE] AMICI forward simulation failed at t = 1.7949: AMICI failed to integrate the forward problem
2024-11-21 15:44:53.786 - amici.swig_wrappers - DEBUG - [vvDD_1][cvodes:CVode:TOO_MUCH_WORK] At t = 0.403664, mxstep steps taken before reaching tout.
2024-11-21 15:44:53.786 - amici.swig_wrappers - ERROR - [vvDD_1][FORWARD_FAILURE] AMICI forward simulation failed at t = 0.403664: AMICI failed to integrate the forward problem
2024-11-21 15:44:53.798 - amici.swig_wrappers - DEBUG - [vvDD_10][cvodes:CVode:TOO_MUCH_WORK] At t = 1.87522, mxstep steps taken before reaching tout.
2024-11-21 15:44:53.798 - amici.swig_wrappers - ERROR - [vvDD_10][FORWARD_FAILURE] AMICI forward simulation failed at t = 1.87522: AMICI failed to integrate the forward problem
2024-11-21 15:44:53.947 - amici.swig_wrappers - DEBUG - [vvDD_10][cvodes:CVode:TOO_MUCH_WORK] At t = 1.62683, mxstep steps taken before reaching tout.
2024-11-21 15:44:53.947 - amici.swig_wrappers - ERROR - [vvDD_10][FORWARD_FAILURE] AMICI forward simulation failed at t = 1.62683: AMICI failed to integrate the forward problem
2024-11-21 15:44:54.405 - amici.swig_wrappers - DEBUG - [vvDD_10][cvodes:CVode:TOO_MUCH_WORK] At t = 1.60852, mxstep steps taken before reaching tout.
2024-11-21 15:44:54.405 - amici.swig_wrappers - ERROR - [vvDD_10][FORWARD_FAILURE] AMICI forward simulation failed at t = 1.60852: AMICI failed to integrate the forward problem
2024-11-21 15:44:54.458 - amici.swig_wrappers - DEBUG - [vvDD_1][cvodes:CVode:TOO_MUCH_WORK] At t = 0.599032, mxstep steps taken before reaching tout.
2024-11-21 15:44:54.458 - amici.swig_wrappers - ERROR - [vvDD_1][FORWARD_FAILURE] AMICI forward simulation failed at t = 0.599032: AMICI failed to integrate the forward problem
2024-11-21 15:44:54.989 - amici.swig_wrappers - DEBUG - [vvDD_1][cvodes:CVode:TOO_MUCH_WORK] At t = 0.611113, mxstep steps taken before reaching tout.
2024-11-21 15:44:54.989 - amici.swig_wrappers - ERROR - [vvDD_1][FORWARD_FAILURE] AMICI forward simulation failed at t = 0.611113: AMICI failed to integrate the forward problem
2024-11-21 15:44:55.240 - amici.swig_wrappers - DEBUG - [vvDD_5][cvodes:CVode:TOO_MUCH_WORK] At t = 2.8308, mxstep steps taken before reaching tout.
2024-11-21 15:44:55.240 - amici.swig_wrappers - ERROR - [vvDD_5][FORWARD_FAILURE] AMICI forward simulation failed at t = 2.8308: AMICI failed to integrate the forward problem
2024-11-21 15:44:55.335 - amici.swig_wrappers - DEBUG - [vvDD_1][cvodes:CVode:TOO_MUCH_WORK] At t = 0.577223, mxstep steps taken before reaching tout.
2024-11-21 15:44:55.335 - amici.swig_wrappers - ERROR - [vvDD_1][FORWARD_FAILURE] AMICI forward simulation failed at t = 0.577223: AMICI failed to integrate the forward problem
2024-11-21 15:44:55.487 - amici.swig_wrappers - DEBUG - [vvDD_5][cvodes:CVode:TOO_MUCH_WORK] At t = 1.92632, mxstep steps taken before reaching tout.
2024-11-21 15:44:55.487 - amici.swig_wrappers - ERROR - [vvDD_5][FORWARD_FAILURE] AMICI forward simulation failed at t = 1.92632: AMICI failed to integrate the forward problem
2024-11-21 15:44:56.095 - amici.swig_wrappers - DEBUG - [vvDD_1][cvodes:CVode:TOO_MUCH_WORK] At t = 0.494415, mxstep steps taken before reaching tout.
2024-11-21 15:44:56.095 - amici.swig_wrappers - ERROR - [vvDD_1][FORWARD_FAILURE] AMICI forward simulation failed at t = 0.494415: AMICI failed to integrate the forward problem
2024-11-21 15:44:56.431 - amici.swig_wrappers - DEBUG - [vvDD_5][cvodes:CVode:TOO_MUCH_WORK] At t = 2.2639, mxstep steps taken before reaching tout.
2024-11-21 15:44:56.431 - amici.swig_wrappers - ERROR - [vvDD_5][FORWARD_FAILURE] AMICI forward simulation failed at t = 2.2639: AMICI failed to integrate the forward problem
2024-11-21 15:44:56.444 - amici.swig_wrappers - DEBUG - [vvDD_1][cvodes:CVode:TOO_MUCH_WORK] At t = 0.622897, mxstep steps taken before reaching tout.
2024-11-21 15:44:56.444 - amici.swig_wrappers - ERROR - [vvDD_1][FORWARD_FAILURE] AMICI forward simulation failed at t = 0.622897: AMICI failed to integrate the forward problem
2024-11-21 15:44:56.873 - amici.swig_wrappers - DEBUG - [vvDD_1][cvodes:CVode:TOO_MUCH_WORK] At t = 2.16848, mxstep steps taken before reaching tout.
2024-11-21 15:44:56.873 - amici.swig_wrappers - ERROR - [vvDD_1][FORWARD_FAILURE] AMICI forward simulation failed at t = 2.16848: AMICI failed to integrate the forward problem
2024-11-21 15:44:56.887 - amici.swig_wrappers - DEBUG - [vvDD_5][cvodes:CVode:TOO_MUCH_WORK] At t = 2.78986, mxstep steps taken before reaching tout.
2024-11-21 15:44:56.887 - amici.swig_wrappers - ERROR - [vvDD_5][FORWARD_FAILURE] AMICI forward simulation failed at t = 2.78986: AMICI failed to integrate the forward problem
2024-11-21 15:44:56.961 - amici.swig_wrappers - DEBUG - [vvDD_10][cvodes:CVode:TOO_MUCH_WORK] At t = 0.452669, mxstep steps taken before reaching tout.
2024-11-21 15:44:56.961 - amici.swig_wrappers - ERROR - [vvDD_10][FORWARD_FAILURE] AMICI forward simulation failed at t = 0.452669: AMICI failed to integrate the forward problem
2024-11-21 15:44:57.116 - amici.swig_wrappers - DEBUG - [vvDD_10][cvodes:CVode:TOO_MUCH_WORK] At t = 1.96689, mxstep steps taken before reaching tout.
2024-11-21 15:44:57.116 - amici.swig_wrappers - ERROR - [vvDD_10][FORWARD_FAILURE] AMICI forward simulation failed at t = 1.96689: AMICI failed to integrate the forward problem
2024-11-21 15:44:57.201 - amici.swig_wrappers - DEBUG - [vvDD_1][cvodes:CVode:TOO_MUCH_WORK] At t = 0.702666, mxstep steps taken before reaching tout.
2024-11-21 15:44:57.201 - amici.swig_wrappers - ERROR - [vvDD_1][FORWARD_FAILURE] AMICI forward simulation failed at t = 0.702666: AMICI failed to integrate the forward problem
2024-11-21 15:44:57.204 - amici.swig_wrappers - DEBUG - [vvDD_5][cvodes:CVode:TOO_MUCH_WORK] At t = 2.41833, mxstep steps taken before reaching tout.
2024-11-21 15:44:57.204 - amici.swig_wrappers - ERROR - [vvDD_5][FORWARD_FAILURE] AMICI forward simulation failed at t = 2.41833: AMICI failed to integrate the forward problem
2024-11-21 15:44:57.738 - amici.swig_wrappers - DEBUG - [vvDD_1][cvodes:CVode:TOO_MUCH_WORK] At t = 0.64665, mxstep steps taken before reaching tout.
2024-11-21 15:44:57.738 - amici.swig_wrappers - ERROR - [vvDD_1][FORWARD_FAILURE] AMICI forward simulation failed at t = 0.64665: AMICI failed to integrate the forward problem
2024-11-21 15:44:57.854 - amici.swig_wrappers - DEBUG - [vvDD_1][cvodes:CVode:TOO_MUCH_WORK] At t = 2.0148, mxstep steps taken before reaching tout.
2024-11-21 15:44:57.855 - amici.swig_wrappers - ERROR - [vvDD_1][FORWARD_FAILURE] AMICI forward simulation failed at t = 2.0148: AMICI failed to integrate the forward problem
2024-11-21 15:44:57.893 - amici.swig_wrappers - DEBUG - [vvDD_5][cvodes:CVode:TOO_MUCH_WORK] At t = 2.31621, mxstep steps taken before reaching tout.
2024-11-21 15:44:57.893 - amici.swig_wrappers - ERROR - [vvDD_5][FORWARD_FAILURE] AMICI forward simulation failed at t = 2.31621: AMICI failed to integrate the forward problem
2024-11-21 15:44:58.070 - amici.swig_wrappers - DEBUG - [vvDD_1][cvodes:CVode:TOO_MUCH_WORK] At t = 0.605241, mxstep steps taken before reaching tout.
2024-11-21 15:44:58.070 - amici.swig_wrappers - ERROR - [vvDD_1][FORWARD_FAILURE] AMICI forward simulation failed at t = 0.605241: AMICI failed to integrate the forward problem
2024-11-21 15:44:58.116 - amici.swig_wrappers - DEBUG - [vvDD_5][cvodes:CVode:TOO_MUCH_WORK] At t = 3.69204, mxstep steps taken before reaching tout.
2024-11-21 15:44:58.116 - amici.swig_wrappers - ERROR - [vvDD_5][FORWARD_FAILURE] AMICI forward simulation failed at t = 3.69204: AMICI failed to integrate the forward problem
2024-11-21 15:44:58.484 - amici.swig_wrappers - DEBUG - [vvDD_1][cvodes:CVode:TOO_MUCH_WORK] At t = 0.0459609, mxstep steps taken before reaching tout.
2024-11-21 15:44:58.484 - amici.swig_wrappers - ERROR - [vvDD_1][FORWARD_FAILURE] AMICI forward simulation failed at t = 0.0459609: AMICI failed to integrate the forward problem
2024-11-21 15:44:58.826 - amici.swig_wrappers - DEBUG - [vvDD_1][cvodes:CVode:TOO_MUCH_WORK] At t = 0.578856, mxstep steps taken before reaching tout.
2024-11-21 15:44:58.826 - amici.swig_wrappers - ERROR - [vvDD_1][FORWARD_FAILURE] AMICI forward simulation failed at t = 0.578856: AMICI failed to integrate the forward problem
2024-11-21 15:44:58.972 - amici.swig_wrappers - DEBUG - [vvDD_10][cvodes:CVode:TOO_MUCH_WORK] At t = 0.849973, mxstep steps taken before reaching tout.
2024-11-21 15:44:58.972 - amici.swig_wrappers - ERROR - [vvDD_10][FORWARD_FAILURE] AMICI forward simulation failed at t = 0.849973: AMICI failed to integrate the forward problem
2024-11-21 15:44:59.115 - amici.swig_wrappers - DEBUG - [vvDD_10][cvodes:CVode:TOO_MUCH_WORK] At t = 1.42098, mxstep steps taken before reaching tout.
2024-11-21 15:44:59.115 - amici.swig_wrappers - ERROR - [vvDD_10][FORWARD_FAILURE] AMICI forward simulation failed at t = 1.42098: AMICI failed to integrate the forward problem
2024-11-21 15:44:59.361 - amici.swig_wrappers - DEBUG - [vvDD_1][cvodes:CVode:TOO_MUCH_WORK] At t = 0.684817, mxstep steps taken before reaching tout.
2024-11-21 15:44:59.361 - amici.swig_wrappers - ERROR - [vvDD_1][FORWARD_FAILURE] AMICI forward simulation failed at t = 0.684817: AMICI failed to integrate the forward problem
2024-11-21 15:44:59.528 - amici.swig_wrappers - DEBUG - [vvDD_10][cvodes:CVode:TOO_MUCH_WORK] At t = 2.3438, mxstep steps taken before reaching tout.
2024-11-21 15:44:59.529 - amici.swig_wrappers - ERROR - [vvDD_10][FORWARD_FAILURE] AMICI forward simulation failed at t = 2.3438: AMICI failed to integrate the forward problem
2024-11-21 15:44:59.532 - amici.swig_wrappers - DEBUG - [vvDD_5][cvodes:CVode:TOO_MUCH_WORK] At t = 2.37551, mxstep steps taken before reaching tout.
2024-11-21 15:44:59.532 - amici.swig_wrappers - ERROR - [vvDD_5][FORWARD_FAILURE] AMICI forward simulation failed at t = 2.37551: AMICI failed to integrate the forward problem
2024-11-21 15:44:59.710 - amici.swig_wrappers - DEBUG - [vvDD_1][cvodes:CVode:TOO_MUCH_WORK] At t = 0.56448, mxstep steps taken before reaching tout.
2024-11-21 15:44:59.710 - amici.swig_wrappers - ERROR - [vvDD_1][FORWARD_FAILURE] AMICI forward simulation failed at t = 0.56448: AMICI failed to integrate the forward problem
2024-11-21 15:44:59.744 - amici.swig_wrappers - DEBUG - [vvDD_5][cvodes:CVode:TOO_MUCH_WORK] At t = 0.939372, mxstep steps taken before reaching tout.
2024-11-21 15:44:59.744 - amici.swig_wrappers - ERROR - [vvDD_5][FORWARD_FAILURE] AMICI forward simulation failed at t = 0.939372: AMICI failed to integrate the forward problem
2024-11-21 15:45:00.384 - amici.swig_wrappers - DEBUG - [vvDD_10][cvodes:CVode:TOO_MUCH_WORK] At t = 1.2369, mxstep steps taken before reaching tout.
2024-11-21 15:45:00.384 - amici.swig_wrappers - ERROR - [vvDD_10][FORWARD_FAILURE] AMICI forward simulation failed at t = 1.2369: AMICI failed to integrate the forward problem
2024-11-21 15:45:00.465 - amici.swig_wrappers - DEBUG - [vvDD_1][cvodes:CVode:TOO_MUCH_WORK] At t = 0.608677, mxstep steps taken before reaching tout.
2024-11-21 15:45:00.465 - amici.swig_wrappers - ERROR - [vvDD_1][FORWARD_FAILURE] AMICI forward simulation failed at t = 0.608677: AMICI failed to integrate the forward problem
2024-11-21 15:45:00.774 - amici.swig_wrappers - DEBUG - [vvDD_10][cvodes:CVode:TOO_MUCH_WORK] At t = 2.00457, mxstep steps taken before reaching tout.
2024-11-21 15:45:00.774 - amici.swig_wrappers - ERROR - [vvDD_10][FORWARD_FAILURE] AMICI forward simulation failed at t = 2.00457: AMICI failed to integrate the forward problem
2024-11-21 15:45:01.017 - amici.swig_wrappers - DEBUG - [vvDD_5][cvodes:CVode:TOO_MUCH_WORK] At t = 2.26668, mxstep steps taken before reaching tout.
2024-11-21 15:45:01.017 - amici.swig_wrappers - ERROR - [vvDD_5][FORWARD_FAILURE] AMICI forward simulation failed at t = 2.26668: AMICI failed to integrate the forward problem
2024-11-21 15:45:01.019 - amici.swig_wrappers - DEBUG - [vvDD_1][cvodes:CVode:TOO_MUCH_WORK] At t = 0.640966, mxstep steps taken before reaching tout.
2024-11-21 15:45:01.019 - amici.swig_wrappers - ERROR - [vvDD_1][FORWARD_FAILURE] AMICI forward simulation failed at t = 0.640966: AMICI failed to integrate the forward problem
2024-11-21 15:45:01.290 - amici.swig_wrappers - DEBUG - [vvDD_5][cvodes:CVode:TOO_MUCH_WORK] At t = 1.4817, mxstep steps taken before reaching tout.
2024-11-21 15:45:01.290 - amici.swig_wrappers - ERROR - [vvDD_5][FORWARD_FAILURE] AMICI forward simulation failed at t = 1.4817: AMICI failed to integrate the forward problem
2024-11-21 15:45:01.351 - amici.swig_wrappers - DEBUG - [vvDD_1][cvodes:CVode:TOO_MUCH_WORK] At t = 0.646569, mxstep steps taken before reaching tout.
2024-11-21 15:45:01.351 - amici.swig_wrappers - ERROR - [vvDD_1][FORWARD_FAILURE] AMICI forward simulation failed at t = 0.646569: AMICI failed to integrate the forward problem
2024-11-21 15:45:01.406 - amici.swig_wrappers - DEBUG - [vvDD_10][cvodes:CVode:TOO_MUCH_WORK] At t = 1.83397, mxstep steps taken before reaching tout.
2024-11-21 15:45:01.406 - amici.swig_wrappers - ERROR - [vvDD_10][FORWARD_FAILURE] AMICI forward simulation failed at t = 1.83397: AMICI failed to integrate the forward problem
2024-11-21 15:45:01.763 - amici.swig_wrappers - DEBUG - [vvDD_9][cvodes:cvHandleFailure:ERR_FAILURE] At t = 0.0181536 and h = 4.05005e-09, the error test failed repeatedly or with |h| = hmin.
2024-11-21 15:45:01.763 - amici.swig_wrappers - ERROR - [vvDD_9][FORWARD_FAILURE] AMICI forward simulation failed at t = 0.0181536: AMICI failed to integrate the forward problem
2024-11-21 15:45:02.028 - amici.swig_wrappers - DEBUG - [vvDD_10][cvodes:CVode:TOO_MUCH_WORK] At t = 1.15621, mxstep steps taken before reaching tout.
2024-11-21 15:45:02.028 - amici.swig_wrappers - ERROR - [vvDD_10][FORWARD_FAILURE] AMICI forward simulation failed at t = 1.15621: AMICI failed to integrate the forward problem
2024-11-21 15:45:02.099 - amici.swig_wrappers - DEBUG - [vvDD_1][cvodes:CVode:TOO_MUCH_WORK] At t = 0.428852, mxstep steps taken before reaching tout.
2024-11-21 15:45:02.099 - amici.swig_wrappers - ERROR - [vvDD_1][FORWARD_FAILURE] AMICI forward simulation failed at t = 0.428852: AMICI failed to integrate the forward problem
2024-11-21 15:45:02.168 - amici.swig_wrappers - DEBUG - [vvDD_10][cvodes:CVode:TOO_MUCH_WORK] At t = 2.98648, mxstep steps taken before reaching tout.
2024-11-21 15:45:02.168 - amici.swig_wrappers - ERROR - [vvDD_10][FORWARD_FAILURE] AMICI forward simulation failed at t = 2.98648: AMICI failed to integrate the forward problem
2024-11-21 15:45:02.448 - amici.swig_wrappers - DEBUG - [vvDD_1][cvodes:CVode:TOO_MUCH_WORK] At t = 1.92361, mxstep steps taken before reaching tout.
2024-11-21 15:45:02.448 - amici.swig_wrappers - ERROR - [vvDD_1][FORWARD_FAILURE] AMICI forward simulation failed at t = 1.92361: AMICI failed to integrate the forward problem
2024-11-21 15:45:02.650 - amici.swig_wrappers - DEBUG - [vvDD_1][cvodes:CVode:TOO_MUCH_WORK] At t = 0.614317, mxstep steps taken before reaching tout.
2024-11-21 15:45:02.650 - amici.swig_wrappers - ERROR - [vvDD_1][FORWARD_FAILURE] AMICI forward simulation failed at t = 0.614317: AMICI failed to integrate the forward problem
2024-11-21 15:45:02.664 - amici.swig_wrappers - DEBUG - [vvDD_1][cvodes:CVode:TOO_MUCH_WORK] At t = 0.233888, mxstep steps taken before reaching tout.
2024-11-21 15:45:02.664 - amici.swig_wrappers - ERROR - [vvDD_1][FORWARD_FAILURE] AMICI forward simulation failed at t = 0.233888: AMICI failed to integrate the forward problem
2024-11-21 15:45:02.744 - amici.swig_wrappers - DEBUG - [vvDD_2][cvodes:CVode:TOO_MUCH_WORK] At t = 3.7441, mxstep steps taken before reaching tout.
2024-11-21 15:45:02.744 - amici.swig_wrappers - ERROR - [vvDD_2][FORWARD_FAILURE] AMICI forward simulation failed at t = 3.7441: AMICI failed to integrate the forward problem
2024-11-21 15:45:02.940 - amici.swig_wrappers - DEBUG - [vvDD_10][cvodes:CVode:TOO_MUCH_WORK] At t = 3.16395, mxstep steps taken before reaching tout.
2024-11-21 15:45:02.940 - amici.swig_wrappers - ERROR - [vvDD_10][FORWARD_FAILURE] AMICI forward simulation failed at t = 3.16395: AMICI failed to integrate the forward problem
2024-11-21 15:45:03.182 - amici.swig_wrappers - DEBUG - [vvDD_1][cvodes:CVode:TOO_MUCH_WORK] At t = 0.601345, mxstep steps taken before reaching tout.
2024-11-21 15:45:03.182 - amici.swig_wrappers - ERROR - [vvDD_1][FORWARD_FAILURE] AMICI forward simulation failed at t = 0.601345: AMICI failed to integrate the forward problem
2024-11-21 15:45:03.269 - amici.swig_wrappers - DEBUG - [vvDD_5][cvodes:CVode:TOO_MUCH_WORK] At t = 1.27784, mxstep steps taken before reaching tout.
2024-11-21 15:45:03.269 - amici.swig_wrappers - ERROR - [vvDD_5][FORWARD_FAILURE] AMICI forward simulation failed at t = 1.27784: AMICI failed to integrate the forward problem
2024-11-21 15:45:03.525 - amici.swig_wrappers - DEBUG - [vvDD_1][cvodes:CVode:TOO_MUCH_WORK] At t = 0.621064, mxstep steps taken before reaching tout.
2024-11-21 15:45:03.526 - amici.swig_wrappers - ERROR - [vvDD_1][FORWARD_FAILURE] AMICI forward simulation failed at t = 0.621064: AMICI failed to integrate the forward problem
2024-11-21 15:45:03.579 - amici.swig_wrappers - DEBUG - [vvDD_10][cvodes:CVode:TOO_MUCH_WORK] At t = 1.95031, mxstep steps taken before reaching tout.
2024-11-21 15:45:03.579 - amici.swig_wrappers - ERROR - [vvDD_10][FORWARD_FAILURE] AMICI forward simulation failed at t = 1.95031: AMICI failed to integrate the forward problem
2024-11-21 15:45:03.726 - amici.swig_wrappers - DEBUG - [vvDD_10][cvodes:CVode:TOO_MUCH_WORK] At t = 3.05854, mxstep steps taken before reaching tout.
2024-11-21 15:45:03.726 - amici.swig_wrappers - ERROR - [vvDD_10][FORWARD_FAILURE] AMICI forward simulation failed at t = 3.05854: AMICI failed to integrate the forward problem
2024-11-21 15:45:03.763 - amici.swig_wrappers - DEBUG - [vvDD_5][cvodes:CVode:TOO_MUCH_WORK] At t = 2.23782, mxstep steps taken before reaching tout.
2024-11-21 15:45:03.763 - amici.swig_wrappers - ERROR - [vvDD_5][FORWARD_FAILURE] AMICI forward simulation failed at t = 2.23782: AMICI failed to integrate the forward problem
2024-11-21 15:45:04.270 - amici.swig_wrappers - DEBUG - [vvDD_1][cvodes:CVode:TOO_MUCH_WORK] At t = 0.603709, mxstep steps taken before reaching tout.
2024-11-21 15:45:04.270 - amici.swig_wrappers - ERROR - [vvDD_1][FORWARD_FAILURE] AMICI forward simulation failed at t = 0.603709: AMICI failed to integrate the forward problem
2024-11-21 15:45:04.462 - amici.swig_wrappers - DEBUG - [vvDD_5][cvodes:CVode:TOO_MUCH_WORK] At t = 2.10867, mxstep steps taken before reaching tout.
2024-11-21 15:45:04.462 - amici.swig_wrappers - ERROR - [vvDD_5][FORWARD_FAILURE] AMICI forward simulation failed at t = 2.10867: AMICI failed to integrate the forward problem
2024-11-21 15:45:04.724 - amici.swig_wrappers - DEBUG - [vvDD_10][cvodes:CVode:TOO_MUCH_WORK] At t = 0.97553, mxstep steps taken before reaching tout.
2024-11-21 15:45:04.724 - amici.swig_wrappers - ERROR - [vvDD_10][FORWARD_FAILURE] AMICI forward simulation failed at t = 0.97553: AMICI failed to integrate the forward problem
2024-11-21 15:45:04.812 - amici.swig_wrappers - DEBUG - [vvDD_1][cvodes:CVode:TOO_MUCH_WORK] At t = 0.470665, mxstep steps taken before reaching tout.
2024-11-21 15:45:04.812 - amici.swig_wrappers - ERROR - [vvDD_1][FORWARD_FAILURE] AMICI forward simulation failed at t = 0.470665: AMICI failed to integrate the forward problem
2024-11-21 15:45:04.908 - amici.swig_wrappers - DEBUG - [vvDD_5][cvodes:CVode:TOO_MUCH_WORK] At t = 3.02419, mxstep steps taken before reaching tout.
2024-11-21 15:45:04.908 - amici.swig_wrappers - ERROR - [vvDD_5][FORWARD_FAILURE] AMICI forward simulation failed at t = 3.02419: AMICI failed to integrate the forward problem
2024-11-21 15:45:05.112 - amici.swig_wrappers - DEBUG - [vvDD_10][cvodes:CVode:TOO_MUCH_WORK] At t = 1.60331, mxstep steps taken before reaching tout.
2024-11-21 15:45:05.112 - amici.swig_wrappers - ERROR - [vvDD_10][FORWARD_FAILURE] AMICI forward simulation failed at t = 1.60331: AMICI failed to integrate the forward problem
2024-11-21 15:45:05.149 - amici.swig_wrappers - DEBUG - [vvDD_1][cvodes:CVode:TOO_MUCH_WORK] At t = 0.561113, mxstep steps taken before reaching tout.
2024-11-21 15:45:05.150 - amici.swig_wrappers - ERROR - [vvDD_1][FORWARD_FAILURE] AMICI forward simulation failed at t = 0.561113: AMICI failed to integrate the forward problem
2024-11-21 15:45:05.520 - amici.swig_wrappers - DEBUG - [vvDD_10][cvodes:CVode:TOO_MUCH_WORK] At t = 3.15296, mxstep steps taken before reaching tout.
2024-11-21 15:45:05.520 - amici.swig_wrappers - ERROR - [vvDD_10][FORWARD_FAILURE] AMICI forward simulation failed at t = 3.15296: AMICI failed to integrate the forward problem
2024-11-21 15:45:05.816 - amici.swig_wrappers - DEBUG - [vvDD_5][cvodes:CVode:TOO_MUCH_WORK] At t = 3.26385, mxstep steps taken before reaching tout.
2024-11-21 15:45:05.816 - amici.swig_wrappers - ERROR - [vvDD_5][FORWARD_FAILURE] AMICI forward simulation failed at t = 3.26385: AMICI failed to integrate the forward problem
2024-11-21 15:45:05.915 - amici.swig_wrappers - DEBUG - [vvDD_1][cvodes:CVode:TOO_MUCH_WORK] At t = 0.572144, mxstep steps taken before reaching tout.
2024-11-21 15:45:05.915 - amici.swig_wrappers - ERROR - [vvDD_1][FORWARD_FAILURE] AMICI forward simulation failed at t = 0.572144: AMICI failed to integrate the forward problem
2024-11-21 15:45:06.166 - amici.swig_wrappers - DEBUG - [vvDD_10][cvodes:CVode:TOO_MUCH_WORK] At t = 2.90588, mxstep steps taken before reaching tout.
2024-11-21 15:45:06.166 - amici.swig_wrappers - ERROR - [vvDD_10][FORWARD_FAILURE] AMICI forward simulation failed at t = 2.90588: AMICI failed to integrate the forward problem
2024-11-21 15:45:06.476 - amici.swig_wrappers - DEBUG - [vvDD_1][cvodes:CVode:TOO_MUCH_WORK] At t = 0.693809, mxstep steps taken before reaching tout.
2024-11-21 15:45:06.476 - amici.swig_wrappers - ERROR - [vvDD_1][FORWARD_FAILURE] AMICI forward simulation failed at t = 0.693809: AMICI failed to integrate the forward problem
2024-11-21 15:45:06.539 - amici.swig_wrappers - DEBUG - [vvDD_5][cvodes:CVode:TOO_MUCH_WORK] At t = 2.66865, mxstep steps taken before reaching tout.
2024-11-21 15:45:06.539 - amici.swig_wrappers - ERROR - [vvDD_5][FORWARD_FAILURE] AMICI forward simulation failed at t = 2.66865: AMICI failed to integrate the forward problem
2024-11-21 15:45:06.821 - amici.swig_wrappers - DEBUG - [vvDD_10][cvodes:CVode:TOO_MUCH_WORK] At t = 2.0656, mxstep steps taken before reaching tout.
2024-11-21 15:45:06.821 - amici.swig_wrappers - ERROR - [vvDD_10][FORWARD_FAILURE] AMICI forward simulation failed at t = 2.0656: AMICI failed to integrate the forward problem
2024-11-21 15:45:07.024 - amici.swig_wrappers - DEBUG - [vvDD_5][cvodes:CVode:TOO_MUCH_WORK] At t = 1.1908, mxstep steps taken before reaching tout.
2024-11-21 15:45:07.024 - amici.swig_wrappers - ERROR - [vvDD_5][FORWARD_FAILURE] AMICI forward simulation failed at t = 1.1908: AMICI failed to integrate the forward problem
2024-11-21 15:45:07.034 - amici.swig_wrappers - DEBUG - [vvDD_1][cvodes:CVode:TOO_MUCH_WORK] At t = 0.672057, mxstep steps taken before reaching tout.
2024-11-21 15:45:07.034 - amici.swig_wrappers - ERROR - [vvDD_1][FORWARD_FAILURE] AMICI forward simulation failed at t = 0.672057: AMICI failed to integrate the forward problem
2024-11-21 15:45:07.375 - amici.swig_wrappers - DEBUG - [vvDD_1][cvodes:CVode:TOO_MUCH_WORK] At t = 0.671787, mxstep steps taken before reaching tout.
2024-11-21 15:45:07.375 - amici.swig_wrappers - ERROR - [vvDD_1][FORWARD_FAILURE] AMICI forward simulation failed at t = 0.671787: AMICI failed to integrate the forward problem
2024-11-21 15:45:07.395 - amici.swig_wrappers - DEBUG - [vvDD_10][cvodes:CVode:TOO_MUCH_WORK] At t = 2.299, mxstep steps taken before reaching tout.
2024-11-21 15:45:07.395 - amici.swig_wrappers - ERROR - [vvDD_10][FORWARD_FAILURE] AMICI forward simulation failed at t = 2.299: AMICI failed to integrate the forward problem
2024-11-21 15:45:07.986 - amici.swig_wrappers - DEBUG - [vvDD_10][cvodes:CVode:TOO_MUCH_WORK] At t = 2.44826, mxstep steps taken before reaching tout.
2024-11-21 15:45:07.986 - amici.swig_wrappers - ERROR - [vvDD_10][FORWARD_FAILURE] AMICI forward simulation failed at t = 2.44826: AMICI failed to integrate the forward problem
2024-11-21 15:45:07.993 - amici.swig_wrappers - DEBUG - [vvDD_5][cvodes:CVode:TOO_MUCH_WORK] At t = 1.78779, mxstep steps taken before reaching tout.
2024-11-21 15:45:07.994 - amici.swig_wrappers - ERROR - [vvDD_5][FORWARD_FAILURE] AMICI forward simulation failed at t = 1.78779: AMICI failed to integrate the forward problem
2024-11-21 15:45:08.130 - amici.swig_wrappers - DEBUG - [vvDD_1][cvodes:CVode:TOO_MUCH_WORK] At t = 0.602873, mxstep steps taken before reaching tout.
2024-11-21 15:45:08.130 - amici.swig_wrappers - ERROR - [vvDD_1][FORWARD_FAILURE] AMICI forward simulation failed at t = 0.602873: AMICI failed to integrate the forward problem
2024-11-21 15:45:08.357 - amici.swig_wrappers - DEBUG - [vvDD_1][cvodes:CVode:TOO_MUCH_WORK] At t = 1.20126, mxstep steps taken before reaching tout.
2024-11-21 15:45:08.357 - amici.swig_wrappers - ERROR - [vvDD_1][FORWARD_FAILURE] AMICI forward simulation failed at t = 1.20126: AMICI failed to integrate the forward problem
2024-11-21 15:45:08.446 - amici.swig_wrappers - DEBUG - [vvDD_5][cvodes:CVode:TOO_MUCH_WORK] At t = 2.33497, mxstep steps taken before reaching tout.
2024-11-21 15:45:08.446 - amici.swig_wrappers - ERROR - [vvDD_5][FORWARD_FAILURE] AMICI forward simulation failed at t = 2.33497: AMICI failed to integrate the forward problem
2024-11-21 15:45:08.552 - amici.swig_wrappers - DEBUG - [vvDD_10][cvodes:CVode:TOO_MUCH_WORK] At t = 2.22458, mxstep steps taken before reaching tout.
2024-11-21 15:45:08.552 - amici.swig_wrappers - ERROR - [vvDD_10][FORWARD_FAILURE] AMICI forward simulation failed at t = 2.22458: AMICI failed to integrate the forward problem
2024-11-21 15:45:08.693 - amici.swig_wrappers - DEBUG - [vvDD_1][cvodes:CVode:TOO_MUCH_WORK] At t = 0.507867, mxstep steps taken before reaching tout.
2024-11-21 15:45:08.694 - amici.swig_wrappers - ERROR - [vvDD_1][FORWARD_FAILURE] AMICI forward simulation failed at t = 0.507867: AMICI failed to integrate the forward problem
2024-11-21 15:45:09.113 - amici.swig_wrappers - DEBUG - [vvDD_10][cvodes:CVode:TOO_MUCH_WORK] At t = 2.48258, mxstep steps taken before reaching tout.
2024-11-21 15:45:09.113 - amici.swig_wrappers - ERROR - [vvDD_10][FORWARD_FAILURE] AMICI forward simulation failed at t = 2.48258: AMICI failed to integrate the forward problem
2024-11-21 15:45:09.237 - amici.swig_wrappers - DEBUG - [vvDD_1][cvodes:CVode:TOO_MUCH_WORK] At t = 0.626659, mxstep steps taken before reaching tout.
2024-11-21 15:45:09.237 - amici.swig_wrappers - ERROR - [vvDD_1][FORWARD_FAILURE] AMICI forward simulation failed at t = 0.626659: AMICI failed to integrate the forward problem
2024-11-21 15:45:09.385 - amici.swig_wrappers - DEBUG - [vvDD_5][cvodes:CVode:TOO_MUCH_WORK] At t = 3.84991, mxstep steps taken before reaching tout.
2024-11-21 15:45:09.385 - amici.swig_wrappers - ERROR - [vvDD_5][FORWARD_FAILURE] AMICI forward simulation failed at t = 3.84991: AMICI failed to integrate the forward problem
2024-11-21 15:45:09.572 - amici.swig_wrappers - DEBUG - [vvDD_1][cvodes:CVode:TOO_MUCH_WORK] At t = 0.689363, mxstep steps taken before reaching tout.
2024-11-21 15:45:09.572 - amici.swig_wrappers - ERROR - [vvDD_1][FORWARD_FAILURE] AMICI forward simulation failed at t = 0.689363: AMICI failed to integrate the forward problem
2024-11-21 15:45:09.749 - amici.swig_wrappers - DEBUG - [vvDD_10][cvodes:CVode:TOO_MUCH_WORK] At t = 1.50693, mxstep steps taken before reaching tout.
2024-11-21 15:45:09.749 - amici.swig_wrappers - ERROR - [vvDD_10][FORWARD_FAILURE] AMICI forward simulation failed at t = 1.50693: AMICI failed to integrate the forward problem
2024-11-21 15:45:10.093 - amici.swig_wrappers - DEBUG - [vvDD_5][cvodes:CVode:TOO_MUCH_WORK] At t = 1.03527, mxstep steps taken before reaching tout.
2024-11-21 15:45:10.093 - amici.swig_wrappers - ERROR - [vvDD_5][FORWARD_FAILURE] AMICI forward simulation failed at t = 1.03527: AMICI failed to integrate the forward problem
2024-11-21 15:45:10.306 - amici.swig_wrappers - DEBUG - [vvDD_1][cvodes:CVode:TOO_MUCH_WORK] At t = 0.609036, mxstep steps taken before reaching tout.
2024-11-21 15:45:10.306 - amici.swig_wrappers - ERROR - [vvDD_1][FORWARD_FAILURE] AMICI forward simulation failed at t = 0.609036: AMICI failed to integrate the forward problem
2024-11-21 15:45:10.329 - amici.swig_wrappers - DEBUG - [vvDD_5][cvodes:CVode:TOO_MUCH_WORK] At t = 2.44551, mxstep steps taken before reaching tout.
2024-11-21 15:45:10.329 - amici.swig_wrappers - ERROR - [vvDD_5][FORWARD_FAILURE] AMICI forward simulation failed at t = 2.44551: AMICI failed to integrate the forward problem
2024-11-21 15:45:10.396 - amici.swig_wrappers - DEBUG - [vvDD_10][cvodes:CVode:TOO_MUCH_WORK] At t = 2.26158, mxstep steps taken before reaching tout.
2024-11-21 15:45:10.396 - amici.swig_wrappers - ERROR - [vvDD_10][FORWARD_FAILURE] AMICI forward simulation failed at t = 2.26158: AMICI failed to integrate the forward problem
2024-11-21 15:45:10.864 - amici.swig_wrappers - DEBUG - [vvDD_1][cvodes:CVode:TOO_MUCH_WORK] At t = 0.683228, mxstep steps taken before reaching tout.
2024-11-21 15:45:10.864 - amici.swig_wrappers - ERROR - [vvDD_1][FORWARD_FAILURE] AMICI forward simulation failed at t = 0.683228: AMICI failed to integrate the forward problem
2024-11-21 15:45:11.036 - amici.swig_wrappers - DEBUG - [vvDD_10][cvodes:CVode:TOO_MUCH_WORK] At t = 1.75851, mxstep steps taken before reaching tout.
2024-11-21 15:45:11.036 - amici.swig_wrappers - ERROR - [vvDD_10][FORWARD_FAILURE] AMICI forward simulation failed at t = 1.75851: AMICI failed to integrate the forward problem
2024-11-21 15:45:11.398 - amici.swig_wrappers - DEBUG - [vvDD_1][cvodes:CVode:TOO_MUCH_WORK] At t = 0.474307, mxstep steps taken before reaching tout.
2024-11-21 15:45:11.398 - amici.swig_wrappers - ERROR - [vvDD_1][FORWARD_FAILURE] AMICI forward simulation failed at t = 0.474307: AMICI failed to integrate the forward problem
2024-11-21 15:45:11.471 - amici.swig_wrappers - DEBUG - [vvDD_5][cvodes:CVode:TOO_MUCH_WORK] At t = 3.00653, mxstep steps taken before reaching tout.
2024-11-21 15:45:11.471 - amici.swig_wrappers - ERROR - [vvDD_5][FORWARD_FAILURE] AMICI forward simulation failed at t = 3.00653: AMICI failed to integrate the forward problem
2024-11-21 15:45:11.612 - amici.swig_wrappers - DEBUG - [vvDD_10][cvodes:CVode:TOO_MUCH_WORK] At t = 2.16188, mxstep steps taken before reaching tout.
2024-11-21 15:45:11.613 - amici.swig_wrappers - ERROR - [vvDD_10][FORWARD_FAILURE] AMICI forward simulation failed at t = 2.16188: AMICI failed to integrate the forward problem
2024-11-21 15:45:11.945 - amici.swig_wrappers - DEBUG - [vvDD_1][cvodes:CVode:TOO_MUCH_WORK] At t = 0.603298, mxstep steps taken before reaching tout.
2024-11-21 15:45:11.945 - amici.swig_wrappers - ERROR - [vvDD_1][FORWARD_FAILURE] AMICI forward simulation failed at t = 0.603298: AMICI failed to integrate the forward problem
2024-11-21 15:45:12.149 - amici.swig_wrappers - DEBUG - [vvDD_9][cvodes:cvHandleFailure:ERR_FAILURE] At t = 1.7925 and h = 6.01585e-07, the error test failed repeatedly or with |h| = hmin.
2024-11-21 15:45:12.149 - amici.swig_wrappers - ERROR - [vvDD_9][FORWARD_FAILURE] AMICI forward simulation failed at t = 1.7925: AMICI failed to integrate the forward problem
2024-11-21 15:45:12.172 - amici.swig_wrappers - DEBUG - [vvDD_10][cvodes:CVode:TOO_MUCH_WORK] At t = 1.83513, mxstep steps taken before reaching tout.
2024-11-21 15:45:12.172 - amici.swig_wrappers - ERROR - [vvDD_10][FORWARD_FAILURE] AMICI forward simulation failed at t = 1.83513: AMICI failed to integrate the forward problem
2024-11-21 15:45:12.245 - amici.swig_wrappers - DEBUG - [vvDD_5][cvodes:CVode:TOO_MUCH_WORK] At t = 1.10683, mxstep steps taken before reaching tout.
2024-11-21 15:45:12.245 - amici.swig_wrappers - ERROR - [vvDD_5][FORWARD_FAILURE] AMICI forward simulation failed at t = 1.10683: AMICI failed to integrate the forward problem
2024-11-21 15:45:12.282 - amici.swig_wrappers - DEBUG - [vvDD_1][cvodes:CVode:TOO_MUCH_WORK] At t = 0.593445, mxstep steps taken before reaching tout.
2024-11-21 15:45:12.282 - amici.swig_wrappers - ERROR - [vvDD_1][FORWARD_FAILURE] AMICI forward simulation failed at t = 0.593445: AMICI failed to integrate the forward problem
2024-11-21 15:45:12.495 - amici.swig_wrappers - DEBUG - [vvDD_5][cvodes:CVode:TOO_MUCH_WORK] At t = 2.22858, mxstep steps taken before reaching tout.
2024-11-21 15:45:12.495 - amici.swig_wrappers - ERROR - [vvDD_5][FORWARD_FAILURE] AMICI forward simulation failed at t = 2.22858: AMICI failed to integrate the forward problem
2024-11-21 15:45:12.734 - amici.swig_wrappers - DEBUG - [vvDD_10][cvodes:CVode:TOO_MUCH_WORK] At t = 2.10955, mxstep steps taken before reaching tout.
2024-11-21 15:45:12.734 - amici.swig_wrappers - ERROR - [vvDD_10][FORWARD_FAILURE] AMICI forward simulation failed at t = 2.10955: AMICI failed to integrate the forward problem
2024-11-21 15:45:13.038 - amici.swig_wrappers - DEBUG - [vvDD_1][cvodes:CVode:TOO_MUCH_WORK] At t = 0.604763, mxstep steps taken before reaching tout.
2024-11-21 15:45:13.038 - amici.swig_wrappers - ERROR - [vvDD_1][FORWARD_FAILURE] AMICI forward simulation failed at t = 0.604763: AMICI failed to integrate the forward problem
2024-11-21 15:45:13.381 - amici.swig_wrappers - DEBUG - [vvDD_10][cvodes:CVode:TOO_MUCH_WORK] At t = 2.00069, mxstep steps taken before reaching tout.
2024-11-21 15:45:13.381 - amici.swig_wrappers - ERROR - [vvDD_10][FORWARD_FAILURE] AMICI forward simulation failed at t = 2.00069: AMICI failed to integrate the forward problem
2024-11-21 15:45:13.575 - amici.swig_wrappers - DEBUG - [vvDD_1][cvodes:CVode:TOO_MUCH_WORK] At t = 0.619041, mxstep steps taken before reaching tout.
2024-11-21 15:45:13.575 - amici.swig_wrappers - ERROR - [vvDD_1][FORWARD_FAILURE] AMICI forward simulation failed at t = 0.619041: AMICI failed to integrate the forward problem
2024-11-21 15:45:13.675 - amici.swig_wrappers - DEBUG - [vvDD_5][cvodes:CVode:TOO_MUCH_WORK] At t = 2.20098, mxstep steps taken before reaching tout.
2024-11-21 15:45:13.675 - amici.swig_wrappers - ERROR - [vvDD_5][FORWARD_FAILURE] AMICI forward simulation failed at t = 2.20098: AMICI failed to integrate the forward problem
2024-11-21 15:45:13.999 - amici.swig_wrappers - DEBUG - [vvDD_10][cvodes:CVode:TOO_MUCH_WORK] At t = 2.34696, mxstep steps taken before reaching tout.
2024-11-21 15:45:13.999 - amici.swig_wrappers - ERROR - [vvDD_10][FORWARD_FAILURE] AMICI forward simulation failed at t = 2.34696: AMICI failed to integrate the forward problem
2024-11-21 15:45:14.020 - amici.swig_wrappers - DEBUG - [vvDD_4][cvodes:cvHandleFailure:ERR_FAILURE] At t = 1.37132 and h = 6.76187e-07, the error test failed repeatedly or with |h| = hmin.
2024-11-21 15:45:14.020 - amici.swig_wrappers - ERROR - [vvDD_4][FORWARD_FAILURE] AMICI forward simulation failed at t = 1.37132: AMICI failed to integrate the forward problem
2024-11-21 15:45:14.102 - amici.swig_wrappers - DEBUG - [vvDD_1][cvodes:CVode:TOO_MUCH_WORK] At t = 0.595295, mxstep steps taken before reaching tout.
2024-11-21 15:45:14.102 - amici.swig_wrappers - ERROR - [vvDD_1][FORWARD_FAILURE] AMICI forward simulation failed at t = 0.595295: AMICI failed to integrate the forward problem
2024-11-21 15:45:14.139 - amici.swig_wrappers - DEBUG - [vvDD_5][cvodes:CVode:TOO_MUCH_WORK] At t = 2.55354, mxstep steps taken before reaching tout.
2024-11-21 15:45:14.139 - amici.swig_wrappers - ERROR - [vvDD_5][FORWARD_FAILURE] AMICI forward simulation failed at t = 2.55354: AMICI failed to integrate the forward problem
2024-11-21 15:45:14.372 - amici.swig_wrappers - DEBUG - [vvDD_5][cvodes:CVode:TOO_MUCH_WORK] At t = 3.15895, mxstep steps taken before reaching tout.
2024-11-21 15:45:14.372 - amici.swig_wrappers - ERROR - [vvDD_5][FORWARD_FAILURE] AMICI forward simulation failed at t = 3.15895: AMICI failed to integrate the forward problem
2024-11-21 15:45:14.590 - amici.swig_wrappers - DEBUG - [vvDD_2][cvodes:cvHandleFailure:ERR_FAILURE] At t = 1.30089 and h = 8.38856e-07, the error test failed repeatedly or with |h| = hmin.
2024-11-21 15:45:14.590 - amici.swig_wrappers - ERROR - [vvDD_2][FORWARD_FAILURE] AMICI forward simulation failed at t = 1.30089: AMICI failed to integrate the forward problem
2024-11-21 15:45:14.607 - amici.swig_wrappers - DEBUG - [vvDD_5][cvodes:CVode:TOO_MUCH_WORK] At t = 2.77939, mxstep steps taken before reaching tout.
2024-11-21 15:45:14.607 - amici.swig_wrappers - ERROR - [vvDD_5][FORWARD_FAILURE] AMICI forward simulation failed at t = 2.77939: AMICI failed to integrate the forward problem
2024-11-21 15:45:14.623 - amici.swig_wrappers - DEBUG - [vvDD_10][cvodes:CVode:TOO_MUCH_WORK] At t = 2.27987, mxstep steps taken before reaching tout.
2024-11-21 15:45:14.623 - amici.swig_wrappers - ERROR - [vvDD_10][FORWARD_FAILURE] AMICI forward simulation failed at t = 2.27987: AMICI failed to integrate the forward problem
2024-11-21 15:45:14.647 - amici.swig_wrappers - DEBUG - [vvDD_1][cvodes:CVode:TOO_MUCH_WORK] At t = 0.650841, mxstep steps taken before reaching tout.
2024-11-21 15:45:14.647 - amici.swig_wrappers - ERROR - [vvDD_1][FORWARD_FAILURE] AMICI forward simulation failed at t = 0.650841: AMICI failed to integrate the forward problem
2024-11-21 15:45:14.662 - amici.swig_wrappers - DEBUG - [vvDD_9][cvodes:cvHandleFailure:ERR_FAILURE] At t = 1.31592 and h = 7.02501e-07, the error test failed repeatedly or with |h| = hmin.
2024-11-21 15:45:14.662 - amici.swig_wrappers - ERROR - [vvDD_9][FORWARD_FAILURE] AMICI forward simulation failed at t = 1.31592: AMICI failed to integrate the forward problem
2024-11-21 15:45:14.771 - amici.swig_wrappers - DEBUG - [vvDD_2][cvodes:cvHandleFailure:ERR_FAILURE] At t = 1.31719 and h = 1.09709e-06, the error test failed repeatedly or with |h| = hmin.
2024-11-21 15:45:14.771 - amici.swig_wrappers - ERROR - [vvDD_2][FORWARD_FAILURE] AMICI forward simulation failed at t = 1.31719: AMICI failed to integrate the forward problem
2024-11-21 15:45:14.772 - amici.swig_wrappers - DEBUG - [vvDD_10][cvodes:CVode:TOO_MUCH_WORK] At t = 2.44605, mxstep steps taken before reaching tout.
2024-11-21 15:45:14.772 - amici.swig_wrappers - ERROR - [vvDD_10][FORWARD_FAILURE] AMICI forward simulation failed at t = 2.44605: AMICI failed to integrate the forward problem
2024-11-21 15:45:14.829 - amici.swig_wrappers - DEBUG - [vvDD_5][cvodes:CVode:TOO_MUCH_WORK] At t = 3.68169, mxstep steps taken before reaching tout.
2024-11-21 15:45:14.829 - amici.swig_wrappers - ERROR - [vvDD_5][FORWARD_FAILURE] AMICI forward simulation failed at t = 3.68169: AMICI failed to integrate the forward problem
2024-11-21 15:45:14.973 - amici.swig_wrappers - DEBUG - [vvDD_1][cvodes:CVode:TOO_MUCH_WORK] At t = 0.586559, mxstep steps taken before reaching tout.
2024-11-21 15:45:14.973 - amici.swig_wrappers - ERROR - [vvDD_1][FORWARD_FAILURE] AMICI forward simulation failed at t = 0.586559: AMICI failed to integrate the forward problem
2024-11-21 15:45:15.084 - amici.swig_wrappers - DEBUG - [vvDD_5][cvodes:CVode:TOO_MUCH_WORK] At t = 2.95838, mxstep steps taken before reaching tout.
2024-11-21 15:45:15.084 - amici.swig_wrappers - ERROR - [vvDD_5][FORWARD_FAILURE] AMICI forward simulation failed at t = 2.95838: AMICI failed to integrate the forward problem
2024-11-21 15:45:15.324 - amici.swig_wrappers - DEBUG - [vvDD_5][cvodes:CVode:TOO_MUCH_WORK] At t = 2.12625, mxstep steps taken before reaching tout.
2024-11-21 15:45:15.324 - amici.swig_wrappers - ERROR - [vvDD_5][FORWARD_FAILURE] AMICI forward simulation failed at t = 2.12625: AMICI failed to integrate the forward problem
2024-11-21 15:45:15.537 - amici.swig_wrappers - DEBUG - [vvDD_10][cvodes:CVode:TOO_MUCH_WORK] At t = 2.37371, mxstep steps taken before reaching tout.
2024-11-21 15:45:15.537 - amici.swig_wrappers - ERROR - [vvDD_10][FORWARD_FAILURE] AMICI forward simulation failed at t = 2.37371: AMICI failed to integrate the forward problem
2024-11-21 15:45:15.538 - amici.swig_wrappers - DEBUG - [vvDD_1][cvodes:CVode:TOO_MUCH_WORK] At t = 1.31658, mxstep steps taken before reaching tout.
2024-11-21 15:45:15.539 - amici.swig_wrappers - ERROR - [vvDD_1][FORWARD_FAILURE] AMICI forward simulation failed at t = 1.31658: AMICI failed to integrate the forward problem
2024-11-21 15:45:15.547 - amici.swig_wrappers - DEBUG - [vvDD_5][cvodes:CVode:TOO_MUCH_WORK] At t = 2.68501, mxstep steps taken before reaching tout.
2024-11-21 15:45:15.547 - amici.swig_wrappers - ERROR - [vvDD_5][FORWARD_FAILURE] AMICI forward simulation failed at t = 2.68501: AMICI failed to integrate the forward problem
2024-11-21 15:45:15.720 - amici.swig_wrappers - DEBUG - [vvDD_1][cvodes:CVode:TOO_MUCH_WORK] At t = 0.644155, mxstep steps taken before reaching tout.
2024-11-21 15:45:15.720 - amici.swig_wrappers - ERROR - [vvDD_1][FORWARD_FAILURE] AMICI forward simulation failed at t = 0.644155: AMICI failed to integrate the forward problem
2024-11-21 15:45:15.766 - amici.swig_wrappers - DEBUG - [vvDD_1][cvodes:CVode:TOO_MUCH_WORK] At t = 0.00179881, mxstep steps taken before reaching tout.
2024-11-21 15:45:15.766 - amici.swig_wrappers - ERROR - [vvDD_1][FORWARD_FAILURE] AMICI forward simulation failed at t = 0.00179881: AMICI failed to integrate the forward problem
2024-11-21 15:45:16.101 - amici.swig_wrappers - DEBUG - [vvDD_10][cvodes:CVode:TOO_MUCH_WORK] At t = 2.15138, mxstep steps taken before reaching tout.
2024-11-21 15:45:16.102 - amici.swig_wrappers - ERROR - [vvDD_10][FORWARD_FAILURE] AMICI forward simulation failed at t = 2.15138: AMICI failed to integrate the forward problem
2024-11-21 15:45:16.156 - amici.swig_wrappers - DEBUG - [vvDD_1][cvodes:CVode:TOO_MUCH_WORK] At t = 1.29372, mxstep steps taken before reaching tout.
2024-11-21 15:45:16.156 - amici.swig_wrappers - ERROR - [vvDD_1][FORWARD_FAILURE] AMICI forward simulation failed at t = 1.29372: AMICI failed to integrate the forward problem
2024-11-21 15:45:16.270 - amici.swig_wrappers - DEBUG - [vvDD_1][cvodes:CVode:TOO_MUCH_WORK] At t = 0.482751, mxstep steps taken before reaching tout.
2024-11-21 15:45:16.270 - amici.swig_wrappers - ERROR - [vvDD_1][FORWARD_FAILURE] AMICI forward simulation failed at t = 0.482751: AMICI failed to integrate the forward problem
2024-11-21 15:45:16.606 - amici.swig_wrappers - DEBUG - [vvDD_1][cvodes:CVode:TOO_MUCH_WORK] At t = 0.594092, mxstep steps taken before reaching tout.
2024-11-21 15:45:16.606 - amici.swig_wrappers - ERROR - [vvDD_1][FORWARD_FAILURE] AMICI forward simulation failed at t = 0.594092: AMICI failed to integrate the forward problem
2024-11-21 15:45:16.673 - amici.swig_wrappers - DEBUG - [vvDD_10][cvodes:CVode:TOO_MUCH_WORK] At t = 3.28496, mxstep steps taken before reaching tout.
2024-11-21 15:45:16.674 - amici.swig_wrappers - ERROR - [vvDD_10][FORWARD_FAILURE] AMICI forward simulation failed at t = 3.28496: AMICI failed to integrate the forward problem
2024-11-21 15:45:17.148 - amici.swig_wrappers - DEBUG - [vvDD_1][cvodes:CVode:TOO_MUCH_WORK] At t = 0.676185, mxstep steps taken before reaching tout.
2024-11-21 15:45:17.148 - amici.swig_wrappers - ERROR - [vvDD_1][FORWARD_FAILURE] AMICI forward simulation failed at t = 0.676185: AMICI failed to integrate the forward problem
2024-11-21 15:45:17.252 - amici.swig_wrappers - DEBUG - [vvDD_10][cvodes:CVode:TOO_MUCH_WORK] At t = 1.94858, mxstep steps taken before reaching tout.
2024-11-21 15:45:17.252 - amici.swig_wrappers - ERROR - [vvDD_10][FORWARD_FAILURE] AMICI forward simulation failed at t = 1.94858: AMICI failed to integrate the forward problem
2024-11-21 15:45:17.255 - amici.swig_wrappers - DEBUG - [vvDD_1][cvodes:CVode:TOO_MUCH_WORK] At t = 3.16587, mxstep steps taken before reaching tout.
2024-11-21 15:45:17.255 - amici.swig_wrappers - ERROR - [vvDD_1][FORWARD_FAILURE] AMICI forward simulation failed at t = 3.16587: AMICI failed to integrate the forward problem
2024-11-21 15:45:17.677 - amici.swig_wrappers - DEBUG - [vvDD_1][cvodes:CVode:TOO_MUCH_WORK] At t = 0.581615, mxstep steps taken before reaching tout.
2024-11-21 15:45:17.677 - amici.swig_wrappers - ERROR - [vvDD_1][FORWARD_FAILURE] AMICI forward simulation failed at t = 0.581615: AMICI failed to integrate the forward problem
2024-11-21 15:45:17.845 - amici.swig_wrappers - DEBUG - [vvDD_10][cvodes:CVode:TOO_MUCH_WORK] At t = 3.20078, mxstep steps taken before reaching tout.
2024-11-21 15:45:17.846 - amici.swig_wrappers - ERROR - [vvDD_10][FORWARD_FAILURE] AMICI forward simulation failed at t = 3.20078: AMICI failed to integrate the forward problem
2024-11-21 15:45:18.431 - amici.swig_wrappers - DEBUG - [vvDD_1][cvodes:CVode:TOO_MUCH_WORK] At t = 0.595085, mxstep steps taken before reaching tout.
2024-11-21 15:45:18.431 - amici.swig_wrappers - ERROR - [vvDD_1][FORWARD_FAILURE] AMICI forward simulation failed at t = 0.595085: AMICI failed to integrate the forward problem
2024-11-21 15:45:18.455 - amici.swig_wrappers - DEBUG - [vvDD_10][cvodes:cvHandleFailure:ERR_FAILURE] At t = 1.26052 and h = 3.54386e-07, the error test failed repeatedly or with |h| = hmin.
2024-11-21 15:45:18.456 - amici.swig_wrappers - ERROR - [vvDD_10][FORWARD_FAILURE] AMICI forward simulation failed at t = 1.26052: AMICI failed to integrate the forward problem
2024-11-21 15:45:18.467 - amici.swig_wrappers - DEBUG - [vvDD_10][cvodes:CVode:TOO_MUCH_WORK] At t = 2.06812, mxstep steps taken before reaching tout.
2024-11-21 15:45:18.467 - amici.swig_wrappers - ERROR - [vvDD_10][FORWARD_FAILURE] AMICI forward simulation failed at t = 2.06812: AMICI failed to integrate the forward problem
2024-11-21 15:45:18.617 - amici.swig_wrappers - DEBUG - [vvDD_10][cvodes:CVode:TOO_MUCH_WORK] At t = 0.985038, mxstep steps taken before reaching tout.
2024-11-21 15:45:18.617 - amici.swig_wrappers - ERROR - [vvDD_10][FORWARD_FAILURE] AMICI forward simulation failed at t = 0.985038: AMICI failed to integrate the forward problem
2024-11-21 15:45:18.756 - amici.swig_wrappers - DEBUG - [vvDD_1][cvodes:CVode:TOO_MUCH_WORK] At t = 0.651666, mxstep steps taken before reaching tout.
2024-11-21 15:45:18.756 - amici.swig_wrappers - ERROR - [vvDD_1][FORWARD_FAILURE] AMICI forward simulation failed at t = 0.651666: AMICI failed to integrate the forward problem
2024-11-21 15:45:18.886 - amici.swig_wrappers - DEBUG - [vvDD_1][cvodes:CVode:TOO_MUCH_WORK] At t = 3.4596, mxstep steps taken before reaching tout.
2024-11-21 15:45:18.886 - amici.swig_wrappers - ERROR - [vvDD_1][FORWARD_FAILURE] AMICI forward simulation failed at t = 3.4596: AMICI failed to integrate the forward problem
2024-11-21 15:45:19.032 - amici.swig_wrappers - DEBUG - [vvDD_10][cvodes:CVode:TOO_MUCH_WORK] At t = 2.39955, mxstep steps taken before reaching tout.
2024-11-21 15:45:19.032 - amici.swig_wrappers - ERROR - [vvDD_10][FORWARD_FAILURE] AMICI forward simulation failed at t = 2.39955: AMICI failed to integrate the forward problem
2024-11-21 15:45:19.301 - amici.swig_wrappers - DEBUG - [vvDD_1][cvodes:CVode:TOO_MUCH_WORK] At t = 0.446981, mxstep steps taken before reaching tout.
2024-11-21 15:45:19.301 - amici.swig_wrappers - ERROR - [vvDD_1][FORWARD_FAILURE] AMICI forward simulation failed at t = 0.446981: AMICI failed to integrate the forward problem
2024-11-21 15:45:19.552 - amici.swig_wrappers - DEBUG - [vvDD_9][cvodes:cvHandleFailure:ERR_FAILURE] At t = 0.822414 and h = 1.2348e-07, the error test failed repeatedly or with |h| = hmin.
2024-11-21 15:45:19.552 - amici.swig_wrappers - ERROR - [vvDD_9][FORWARD_FAILURE] AMICI forward simulation failed at t = 0.822414: AMICI failed to integrate the forward problem
2024-11-21 15:45:19.842 - amici.swig_wrappers - DEBUG - [vvDD_1][cvodes:CVode:TOO_MUCH_WORK] At t = 0.529209, mxstep steps taken before reaching tout.
2024-11-21 15:45:19.842 - amici.swig_wrappers - ERROR - [vvDD_1][FORWARD_FAILURE] AMICI forward simulation failed at t = 0.529209: AMICI failed to integrate the forward problem
2024-11-21 15:45:19.854 - amici.swig_wrappers - DEBUG - [vvDD_10][cvodes:CVode:TOO_MUCH_WORK] At t = 2.77907, mxstep steps taken before reaching tout.
2024-11-21 15:45:19.854 - amici.swig_wrappers - ERROR - [vvDD_10][FORWARD_FAILURE] AMICI forward simulation failed at t = 2.77907: AMICI failed to integrate the forward problem
2024-11-21 15:45:19.996 - amici.swig_wrappers - DEBUG - [vvDD_10][cvodes:CVode:TOO_MUCH_WORK] At t = 2.54933, mxstep steps taken before reaching tout.
2024-11-21 15:45:19.996 - amici.swig_wrappers - ERROR - [vvDD_10][FORWARD_FAILURE] AMICI forward simulation failed at t = 2.54933: AMICI failed to integrate the forward problem
2024-11-21 15:45:20.071 - amici.swig_wrappers - DEBUG - [vvDD_9][cvodes:CVode:TOO_MUCH_WORK] At t = 3.96311, mxstep steps taken before reaching tout.
2024-11-21 15:45:20.071 - amici.swig_wrappers - ERROR - [vvDD_9][FORWARD_FAILURE] AMICI forward simulation failed at t = 3.96311: AMICI failed to integrate the forward problem
2024-11-21 15:45:20.125 - amici.swig_wrappers - DEBUG - [vvDD_1][cvodes:CVode:TOO_MUCH_WORK] At t = 0.781584, mxstep steps taken before reaching tout.
2024-11-21 15:45:20.125 - amici.swig_wrappers - ERROR - [vvDD_1][FORWARD_FAILURE] AMICI forward simulation failed at t = 0.781584: AMICI failed to integrate the forward problem
2024-11-21 15:45:20.379 - amici.swig_wrappers - DEBUG - [vvDD_1][cvodes:CVode:TOO_MUCH_WORK] At t = 0.631732, mxstep steps taken before reaching tout.
2024-11-21 15:45:20.379 - amici.swig_wrappers - ERROR - [vvDD_1][FORWARD_FAILURE] AMICI forward simulation failed at t = 0.631732: AMICI failed to integrate the forward problem
2024-11-21 15:45:20.459 - amici.swig_wrappers - DEBUG - [vvDD_1][cvodes:CVode:TOO_MUCH_WORK] At t = 1.10285, mxstep steps taken before reaching tout.
2024-11-21 15:45:20.460 - amici.swig_wrappers - ERROR - [vvDD_1][FORWARD_FAILURE] AMICI forward simulation failed at t = 1.10285: AMICI failed to integrate the forward problem
2024-11-21 15:45:20.755 - amici.swig_wrappers - DEBUG - [vvDD_9][cvodes:CVode:TOO_MUCH_WORK] At t = 3.50203, mxstep steps taken before reaching tout.
2024-11-21 15:45:20.755 - amici.swig_wrappers - ERROR - [vvDD_9][FORWARD_FAILURE] AMICI forward simulation failed at t = 3.50203: AMICI failed to integrate the forward problem
2024-11-21 15:45:20.925 - amici.swig_wrappers - DEBUG - [vvDD_1][cvodes:CVode:TOO_MUCH_WORK] At t = 0.585049, mxstep steps taken before reaching tout.
2024-11-21 15:45:20.925 - amici.swig_wrappers - ERROR - [vvDD_1][FORWARD_FAILURE] AMICI forward simulation failed at t = 0.585049: AMICI failed to integrate the forward problem
2024-11-21 15:45:20.948 - amici.swig_wrappers - DEBUG - [vvDD_10][cvodes:CVode:TOO_MUCH_WORK] At t = 1.17482, mxstep steps taken before reaching tout.
2024-11-21 15:45:20.948 - amici.swig_wrappers - ERROR - [vvDD_10][FORWARD_FAILURE] AMICI forward simulation failed at t = 1.17482: AMICI failed to integrate the forward problem
2024-11-21 15:45:21.017 - amici.swig_wrappers - DEBUG - [vvDD_9][cvodes:cvHandleFailure:ERR_FAILURE] At t = 0.850838 and h = 2.9093e-07, the error test failed repeatedly or with |h| = hmin.
2024-11-21 15:45:21.017 - amici.swig_wrappers - ERROR - [vvDD_9][FORWARD_FAILURE] AMICI forward simulation failed at t = 0.850838: AMICI failed to integrate the forward problem
2024-11-21 15:45:21.080 - amici.swig_wrappers - DEBUG - [vvDD_1][cvodes:CVode:TOO_MUCH_WORK] At t = 0.923009, mxstep steps taken before reaching tout.
2024-11-21 15:45:21.080 - amici.swig_wrappers - ERROR - [vvDD_1][FORWARD_FAILURE] AMICI forward simulation failed at t = 0.923009: AMICI failed to integrate the forward problem
2024-11-21 15:45:21.089 - amici.swig_wrappers - DEBUG - [vvDD_8][cvodes:cvHandleFailure:ERR_FAILURE] At t = 0.868139 and h = 3.00818e-07, the error test failed repeatedly or with |h| = hmin.
2024-11-21 15:45:21.089 - amici.swig_wrappers - ERROR - [vvDD_8][FORWARD_FAILURE] AMICI forward simulation failed at t = 0.868139: AMICI failed to integrate the forward problem
2024-11-21 15:45:21.424 - amici.swig_wrappers - DEBUG - [vvDD_1][cvodes:CVode:TOO_MUCH_WORK] At t = 0.814812, mxstep steps taken before reaching tout.
2024-11-21 15:45:21.424 - amici.swig_wrappers - ERROR - [vvDD_1][FORWARD_FAILURE] AMICI forward simulation failed at t = 0.814812: AMICI failed to integrate the forward problem
2024-11-21 15:45:21.506 - amici.swig_wrappers - DEBUG - [vvDD_9][cvodes:cvHandleFailure:ERR_FAILURE] At t = 1.74581 and h = 5.06057e-07, the error test failed repeatedly or with |h| = hmin.
2024-11-21 15:45:21.506 - amici.swig_wrappers - ERROR - [vvDD_9][FORWARD_FAILURE] AMICI forward simulation failed at t = 1.74581: AMICI failed to integrate the forward problem
2024-11-21 15:45:21.573 - amici.swig_wrappers - DEBUG - [vvDD_10][cvodes:CVode:TOO_MUCH_WORK] At t = 3.79798, mxstep steps taken before reaching tout.
2024-11-21 15:45:21.573 - amici.swig_wrappers - ERROR - [vvDD_10][FORWARD_FAILURE] AMICI forward simulation failed at t = 3.79798: AMICI failed to integrate the forward problem
2024-11-21 15:45:21.668 - amici.swig_wrappers - DEBUG - [vvDD_1][cvodes:CVode:TOO_MUCH_WORK] At t = 0.527162, mxstep steps taken before reaching tout.
2024-11-21 15:45:21.668 - amici.swig_wrappers - ERROR - [vvDD_1][FORWARD_FAILURE] AMICI forward simulation failed at t = 0.527162: AMICI failed to integrate the forward problem
2024-11-21 15:45:21.773 - amici.swig_wrappers - DEBUG - [vvDD_1][cvodes:CVode:TOO_MUCH_WORK] At t = 0.750745, mxstep steps taken before reaching tout.
2024-11-21 15:45:21.773 - amici.swig_wrappers - ERROR - [vvDD_1][FORWARD_FAILURE] AMICI forward simulation failed at t = 0.750745: AMICI failed to integrate the forward problem
2024-11-21 15:45:21.794 - amici.swig_wrappers - DEBUG - [vvDD_1][cvodes:CVode:TOO_MUCH_WORK] At t = 0.697326, mxstep steps taken before reaching tout.
2024-11-21 15:45:21.795 - amici.swig_wrappers - ERROR - [vvDD_1][FORWARD_FAILURE] AMICI forward simulation failed at t = 0.697326: AMICI failed to integrate the forward problem
2024-11-21 15:45:21.917 - amici.swig_wrappers - DEBUG - [vvDD_10][cvodes:CVode:TOO_MUCH_WORK] At t = 1.59891, mxstep steps taken before reaching tout.
2024-11-21 15:45:21.917 - amici.swig_wrappers - ERROR - [vvDD_10][FORWARD_FAILURE] AMICI forward simulation failed at t = 1.59891: AMICI failed to integrate the forward problem
2024-11-21 15:45:22.169 - amici.swig_wrappers - DEBUG - [vvDD_10][cvodes:CVode:TOO_MUCH_WORK] At t = 2.49076, mxstep steps taken before reaching tout.
2024-11-21 15:45:22.169 - amici.swig_wrappers - ERROR - [vvDD_10][FORWARD_FAILURE] AMICI forward simulation failed at t = 2.49076: AMICI failed to integrate the forward problem
2024-11-21 15:45:22.228 - amici.swig_wrappers - DEBUG - [vvDD_6][cvodes:CVode:TOO_MUCH_WORK] At t = 3.87194, mxstep steps taken before reaching tout.
2024-11-21 15:45:22.228 - amici.swig_wrappers - ERROR - [vvDD_6][FORWARD_FAILURE] AMICI forward simulation failed at t = 3.87194: AMICI failed to integrate the forward problem
2024-11-21 15:45:22.406 - amici.swig_wrappers - DEBUG - [vvDD_8][cvodes:CVode:TOO_MUCH_WORK] At t = 1.06328, mxstep steps taken before reaching tout.
2024-11-21 15:45:22.406 - amici.swig_wrappers - ERROR - [vvDD_8][FORWARD_FAILURE] AMICI forward simulation failed at t = 1.06328: AMICI failed to integrate the forward problem
2024-11-21 15:45:22.555 - amici.swig_wrappers - DEBUG - [vvDD_1][cvodes:CVode:TOO_MUCH_WORK] At t = 0.587013, mxstep steps taken before reaching tout.
2024-11-21 15:45:22.555 - amici.swig_wrappers - ERROR - [vvDD_1][FORWARD_FAILURE] AMICI forward simulation failed at t = 0.587013: AMICI failed to integrate the forward problem
2024-11-21 15:45:22.621 - amici.swig_wrappers - DEBUG - [vvDD_9][cvodes:CVode:TOO_MUCH_WORK] At t = 3.31707, mxstep steps taken before reaching tout.
2024-11-21 15:45:22.621 - amici.swig_wrappers - ERROR - [vvDD_9][FORWARD_FAILURE] AMICI forward simulation failed at t = 3.31707: AMICI failed to integrate the forward problem
2024-11-21 15:45:22.749 - amici.swig_wrappers - DEBUG - [vvDD_10][cvodes:CVode:TOO_MUCH_WORK] At t = 2.69289, mxstep steps taken before reaching tout.
2024-11-21 15:45:22.749 - amici.swig_wrappers - ERROR - [vvDD_10][FORWARD_FAILURE] AMICI forward simulation failed at t = 2.69289: AMICI failed to integrate the forward problem
2024-11-21 15:45:23.078 - amici.swig_wrappers - DEBUG - [vvDD_8][cvodes:CVode:TOO_MUCH_WORK] At t = 1.03036, mxstep steps taken before reaching tout.
2024-11-21 15:45:23.078 - amici.swig_wrappers - ERROR - [vvDD_8][FORWARD_FAILURE] AMICI forward simulation failed at t = 1.03036: AMICI failed to integrate the forward problem
2024-11-21 15:45:23.098 - amici.swig_wrappers - DEBUG - [vvDD_1][cvodes:CVode:TOO_MUCH_WORK] At t = 0.640502, mxstep steps taken before reaching tout.
2024-11-21 15:45:23.098 - amici.swig_wrappers - ERROR - [vvDD_1][FORWARD_FAILURE] AMICI forward simulation failed at t = 0.640502: AMICI failed to integrate the forward problem
2024-11-21 15:45:23.598 - amici.swig_wrappers - DEBUG - [vvDD_10][cvodes:CVode:TOO_MUCH_WORK] At t = 3.37428, mxstep steps taken before reaching tout.
2024-11-21 15:45:23.598 - amici.swig_wrappers - ERROR - [vvDD_10][FORWARD_FAILURE] AMICI forward simulation failed at t = 3.37428: AMICI failed to integrate the forward problem
2024-11-21 15:45:23.636 - amici.swig_wrappers - DEBUG - [vvDD_1][cvodes:CVode:TOO_MUCH_WORK] At t = 0.596646, mxstep steps taken before reaching tout.
2024-11-21 15:45:23.636 - amici.swig_wrappers - ERROR - [vvDD_1][FORWARD_FAILURE] AMICI forward simulation failed at t = 0.596646: AMICI failed to integrate the forward problem
2024-11-21 15:45:23.725 - amici.swig_wrappers - DEBUG - [vvDD_2][cvodes:CVode:TOO_MUCH_WORK] At t = 3.67555, mxstep steps taken before reaching tout.
2024-11-21 15:45:23.725 - amici.swig_wrappers - ERROR - [vvDD_2][FORWARD_FAILURE] AMICI forward simulation failed at t = 3.67555: AMICI failed to integrate the forward problem
2024-11-21 15:45:23.746 - amici.swig_wrappers - DEBUG - [vvDD_10][cvodes:CVode:TOO_MUCH_WORK] At t = 2.03209, mxstep steps taken before reaching tout.
2024-11-21 15:45:23.746 - amici.swig_wrappers - ERROR - [vvDD_10][FORWARD_FAILURE] AMICI forward simulation failed at t = 2.03209: AMICI failed to integrate the forward problem
2024-11-21 15:45:23.869 - amici.swig_wrappers - DEBUG - [vvDD_9][cvodes:cvHandleFailure:ERR_FAILURE] At t = 0.805427 and h = 3.11731e-07, the error test failed repeatedly or with |h| = hmin.
2024-11-21 15:45:23.869 - amici.swig_wrappers - ERROR - [vvDD_9][FORWARD_FAILURE] AMICI forward simulation failed at t = 0.805427: AMICI failed to integrate the forward problem
2024-11-21 15:45:24.019 - amici.swig_wrappers - DEBUG - [vvDD_6][cvodes:cvHandleFailure:ERR_FAILURE] At t = 0.809528 and h = 3.1834e-07, the error test failed repeatedly or with |h| = hmin.
2024-11-21 15:45:24.019 - amici.swig_wrappers - ERROR - [vvDD_6][FORWARD_FAILURE] AMICI forward simulation failed at t = 0.809528: AMICI failed to integrate the forward problem
2024-11-21 15:45:24.036 - amici.swig_wrappers - DEBUG - [vvDD_8][cvodes:CVode:TOO_MUCH_WORK] At t = 1.31919, mxstep steps taken before reaching tout.
2024-11-21 15:45:24.036 - amici.swig_wrappers - ERROR - [vvDD_8][FORWARD_FAILURE] AMICI forward simulation failed at t = 1.31919: AMICI failed to integrate the forward problem
2024-11-21 15:45:24.176 - amici.swig_wrappers - DEBUG - [vvDD_7][cvodes:cvHandleFailure:ERR_FAILURE] At t = 0.810884 and h = 3.08326e-07, the error test failed repeatedly or with |h| = hmin.
2024-11-21 15:45:24.176 - amici.swig_wrappers - ERROR - [vvDD_7][FORWARD_FAILURE] AMICI forward simulation failed at t = 0.810884: AMICI failed to integrate the forward problem
2024-11-21 15:45:24.178 - amici.swig_wrappers - DEBUG - [vvDD_1][cvodes:CVode:TOO_MUCH_WORK] At t = 0.586603, mxstep steps taken before reaching tout.
2024-11-21 15:45:24.178 - amici.swig_wrappers - ERROR - [vvDD_1][FORWARD_FAILURE] AMICI forward simulation failed at t = 0.586603: AMICI failed to integrate the forward problem
2024-11-21 15:45:24.296 - amici.swig_wrappers - DEBUG - [vvDD_10][cvodes:cvHandleFailure:ERR_FAILURE] At t = 0.80968 and h = 3.34361e-07, the error test failed repeatedly or with |h| = hmin.
2024-11-21 15:45:24.296 - amici.swig_wrappers - ERROR - [vvDD_10][FORWARD_FAILURE] AMICI forward simulation failed at t = 0.80968: AMICI failed to integrate the forward problem
2024-11-21 15:45:24.328 - amici.swig_wrappers - DEBUG - [vvDD_10][cvodes:cvHandleFailure:ERR_FAILURE] At t = 0.812097 and h = 8.82705e-08, the error test failed repeatedly or with |h| = hmin.
2024-11-21 15:45:24.328 - amici.swig_wrappers - ERROR - [vvDD_10][FORWARD_FAILURE] AMICI forward simulation failed at t = 0.812097: AMICI failed to integrate the forward problem
2024-11-21 15:45:24.516 - amici.swig_wrappers - DEBUG - [vvDD_3][cvodes:CVode:TOO_MUCH_WORK] At t = 3.96322, mxstep steps taken before reaching tout.
2024-11-21 15:45:24.516 - amici.swig_wrappers - ERROR - [vvDD_3][FORWARD_FAILURE] AMICI forward simulation failed at t = 3.96322: AMICI failed to integrate the forward problem
2024-11-21 15:45:24.674 - amici.swig_wrappers - DEBUG - [vvDD_9][cvodes:cvHandleFailure:ERR_FAILURE] At t = 0.809506 and h = 3.19526e-07, the error test failed repeatedly or with |h| = hmin.
2024-11-21 15:45:24.674 - amici.swig_wrappers - ERROR - [vvDD_9][FORWARD_FAILURE] AMICI forward simulation failed at t = 0.809506: AMICI failed to integrate the forward problem
2024-11-21 15:45:24.722 - amici.swig_wrappers - DEBUG - [vvDD_1][cvodes:CVode:TOO_MUCH_WORK] At t = 0.570606, mxstep steps taken before reaching tout.
2024-11-21 15:45:24.722 - amici.swig_wrappers - ERROR - [vvDD_1][FORWARD_FAILURE] AMICI forward simulation failed at t = 0.570606: AMICI failed to integrate the forward problem
2024-11-21 15:45:24.785 - amici.swig_wrappers - DEBUG - [vvDD_8][cvodes:CVode:TOO_MUCH_WORK] At t = 1.34357, mxstep steps taken before reaching tout.
2024-11-21 15:45:24.786 - amici.swig_wrappers - ERROR - [vvDD_8][FORWARD_FAILURE] AMICI forward simulation failed at t = 1.34357: AMICI failed to integrate the forward problem
2024-11-21 15:45:24.855 - amici.swig_wrappers - DEBUG - [vvDD_10][cvodes:CVode:TOO_MUCH_WORK] At t = 1.85585, mxstep steps taken before reaching tout.
2024-11-21 15:45:24.855 - amici.swig_wrappers - ERROR - [vvDD_10][FORWARD_FAILURE] AMICI forward simulation failed at t = 1.85585: AMICI failed to integrate the forward problem
2024-11-21 15:45:24.999 - amici.swig_wrappers - DEBUG - [vvDD_10][cvodes:CVode:TOO_MUCH_WORK] At t = 3.18282, mxstep steps taken before reaching tout.
2024-11-21 15:45:24.999 - amici.swig_wrappers - ERROR - [vvDD_10][FORWARD_FAILURE] AMICI forward simulation failed at t = 3.18282: AMICI failed to integrate the forward problem
2024-11-21 15:45:25.047 - amici.swig_wrappers - DEBUG - [vvDD_6][cvodes:CVode:TOO_MUCH_WORK] At t = 3.90879, mxstep steps taken before reaching tout.
2024-11-21 15:45:25.047 - amici.swig_wrappers - ERROR - [vvDD_6][FORWARD_FAILURE] AMICI forward simulation failed at t = 3.90879: AMICI failed to integrate the forward problem
2024-11-21 15:45:25.141 - amici.swig_wrappers - DEBUG - [vvDD_10][cvodes:cvHandleFailure:ERR_FAILURE] At t = 0.796976 and h = 2.88709e-07, the error test failed repeatedly or with |h| = hmin.
2024-11-21 15:45:25.141 - amici.swig_wrappers - ERROR - [vvDD_10][FORWARD_FAILURE] AMICI forward simulation failed at t = 0.796976: AMICI failed to integrate the forward problem
2024-11-21 15:45:25.172 - amici.swig_wrappers - DEBUG - [vvDD_10][cvodes:cvHandleFailure:ERR_FAILURE] At t = 0.801284 and h = 3.53681e-07, the error test failed repeatedly or with |h| = hmin.
2024-11-21 15:45:25.172 - amici.swig_wrappers - ERROR - [vvDD_10][FORWARD_FAILURE] AMICI forward simulation failed at t = 0.801284: AMICI failed to integrate the forward problem
2024-11-21 15:45:25.289 - amici.swig_wrappers - DEBUG - [vvDD_10][cvodes:cvHandleFailure:ERR_FAILURE] At t = 0.802511 and h = 3.19032e-07, the error test failed repeatedly or with |h| = hmin.
2024-11-21 15:45:25.289 - amici.swig_wrappers - ERROR - [vvDD_10][FORWARD_FAILURE] AMICI forward simulation failed at t = 0.802511: AMICI failed to integrate the forward problem
2024-11-21 15:45:25.349 - amici.swig_wrappers - DEBUG - [vvDD_6][cvodes:cvHandleFailure:ERR_FAILURE] At t = 0.804192 and h = 3.14727e-07, the error test failed repeatedly or with |h| = hmin.
2024-11-21 15:45:25.349 - amici.swig_wrappers - ERROR - [vvDD_6][FORWARD_FAILURE] AMICI forward simulation failed at t = 0.804192: AMICI failed to integrate the forward problem
2024-11-21 15:45:25.466 - amici.swig_wrappers - DEBUG - [vvDD_1][cvodes:CVode:TOO_MUCH_WORK] At t = 0.573751, mxstep steps taken before reaching tout.
2024-11-21 15:45:25.466 - amici.swig_wrappers - ERROR - [vvDD_1][FORWARD_FAILURE] AMICI forward simulation failed at t = 0.573751: AMICI failed to integrate the forward problem
2024-11-21 15:45:25.502 - amici.swig_wrappers - DEBUG - [vvDD_8][cvodes:CVode:TOO_MUCH_WORK] At t = 1.29983, mxstep steps taken before reaching tout.
2024-11-21 15:45:25.502 - amici.swig_wrappers - ERROR - [vvDD_8][FORWARD_FAILURE] AMICI forward simulation failed at t = 1.29983: AMICI failed to integrate the forward problem
2024-11-21 15:45:25.679 - amici.swig_wrappers - DEBUG - [vvDD_7][cvodes:cvHandleFailure:ERR_FAILURE] At t = 0.803795 and h = 3.4604e-07, the error test failed repeatedly or with |h| = hmin.
2024-11-21 15:45:25.679 - amici.swig_wrappers - ERROR - [vvDD_7][FORWARD_FAILURE] AMICI forward simulation failed at t = 0.803795: AMICI failed to integrate the forward problem
2024-11-21 15:45:25.808 - amici.swig_wrappers - DEBUG - [vvDD_1][cvodes:CVode:TOO_MUCH_WORK] At t = 0.528309, mxstep steps taken before reaching tout.
2024-11-21 15:45:25.808 - amici.swig_wrappers - ERROR - [vvDD_1][FORWARD_FAILURE] AMICI forward simulation failed at t = 0.528309: AMICI failed to integrate the forward problem
2024-11-21 15:45:25.852 - amici.swig_wrappers - DEBUG - [vvDD_10][cvodes:CVode:TOO_MUCH_WORK] At t = 2.26909, mxstep steps taken before reaching tout.
2024-11-21 15:45:25.852 - amici.swig_wrappers - ERROR - [vvDD_10][FORWARD_FAILURE] AMICI forward simulation failed at t = 2.26909: AMICI failed to integrate the forward problem
2024-11-21 15:45:26.233 - amici.swig_wrappers - DEBUG - [vvDD_8][cvodes:CVode:TOO_MUCH_WORK] At t = 1.22677, mxstep steps taken before reaching tout.
2024-11-21 15:45:26.233 - amici.swig_wrappers - ERROR - [vvDD_8][FORWARD_FAILURE] AMICI forward simulation failed at t = 1.22677: AMICI failed to integrate the forward problem
2024-11-21 15:45:26.361 - amici.swig_wrappers - DEBUG - [vvDD_1][cvodes:CVode:TOO_MUCH_WORK] At t = 0.597613, mxstep steps taken before reaching tout.
2024-11-21 15:45:26.361 - amici.swig_wrappers - ERROR - [vvDD_1][FORWARD_FAILURE] AMICI forward simulation failed at t = 0.597613: AMICI failed to integrate the forward problem
2024-11-21 15:45:26.427 - amici.swig_wrappers - DEBUG - [vvDD_10][cvodes:CVode:TOO_MUCH_WORK] At t = 1.32099, mxstep steps taken before reaching tout.
2024-11-21 15:45:26.427 - amici.swig_wrappers - ERROR - [vvDD_10][FORWARD_FAILURE] AMICI forward simulation failed at t = 1.32099: AMICI failed to integrate the forward problem
2024-11-21 15:45:26.515 - amici.swig_wrappers - DEBUG - [vvDD_8][cvodes:CVode:TOO_MUCH_WORK] At t = 1.40143, mxstep steps taken before reaching tout.
2024-11-21 15:45:26.515 - amici.swig_wrappers - ERROR - [vvDD_8][FORWARD_FAILURE] AMICI forward simulation failed at t = 1.40143: AMICI failed to integrate the forward problem
2024-11-21 15:45:26.626 - amici.swig_wrappers - DEBUG - [vvDD_7][cvodes:cvHandleFailure:ERR_FAILURE] At t = 0.766919 and h = 1.36007e-07, the error test failed repeatedly or with |h| = hmin.
2024-11-21 15:45:26.626 - amici.swig_wrappers - ERROR - [vvDD_7][FORWARD_FAILURE] AMICI forward simulation failed at t = 0.766919: AMICI failed to integrate the forward problem
2024-11-21 15:45:26.658 - amici.swig_wrappers - DEBUG - [vvDD_10][cvodes:cvHandleFailure:ERR_FAILURE] At t = 0.781992 and h = 3.28011e-07, the error test failed repeatedly or with |h| = hmin.
2024-11-21 15:45:26.658 - amici.swig_wrappers - ERROR - [vvDD_10][FORWARD_FAILURE] AMICI forward simulation failed at t = 0.781992: AMICI failed to integrate the forward problem
2024-11-21 15:45:26.697 - amici.swig_wrappers - DEBUG - [vvDD_2][cvodes:cvHandleFailure:ERR_FAILURE] At t = 1.56782 and h = 5.60881e-07, the error test failed repeatedly or with |h| = hmin.
2024-11-21 15:45:26.697 - amici.swig_wrappers - ERROR - [vvDD_2][FORWARD_FAILURE] AMICI forward simulation failed at t = 1.56782: AMICI failed to integrate the forward problem
2024-11-21 15:45:26.910 - amici.swig_wrappers - DEBUG - [vvDD_1][cvodes:CVode:TOO_MUCH_WORK] At t = 0.489648, mxstep steps taken before reaching tout.
2024-11-21 15:45:26.910 - amici.swig_wrappers - ERROR - [vvDD_1][FORWARD_FAILURE] AMICI forward simulation failed at t = 0.489648: AMICI failed to integrate the forward problem
2024-11-21 15:45:26.992 - amici.swig_wrappers - DEBUG - [vvDD_10][cvodes:CVode:TOO_MUCH_WORK] At t = 2.83611, mxstep steps taken before reaching tout.
2024-11-21 15:45:26.992 - amici.swig_wrappers - ERROR - [vvDD_10][FORWARD_FAILURE] AMICI forward simulation failed at t = 2.83611: AMICI failed to integrate the forward problem
2024-11-21 15:45:27.062 - amici.swig_wrappers - DEBUG - [vvDD_5][cvodes:CVode:TOO_MUCH_WORK] At t = 3.92749, mxstep steps taken before reaching tout.
2024-11-21 15:45:27.062 - amici.swig_wrappers - ERROR - [vvDD_5][FORWARD_FAILURE] AMICI forward simulation failed at t = 3.92749: AMICI failed to integrate the forward problem
2024-11-21 15:45:27.094 - amici.swig_wrappers - DEBUG - [vvDD_2][cvodes:cvHandleFailure:ERR_FAILURE] At t = 1.52931 and h = 6.35725e-07, the error test failed repeatedly or with |h| = hmin.
2024-11-21 15:45:27.094 - amici.swig_wrappers - ERROR - [vvDD_2][FORWARD_FAILURE] AMICI forward simulation failed at t = 1.52931: AMICI failed to integrate the forward problem
2024-11-21 15:45:27.251 - amici.swig_wrappers - DEBUG - [vvDD_7][cvodes:cvHandleFailure:ERR_FAILURE] At t = 0.775025 and h = 2.60065e-07, the error test failed repeatedly or with |h| = hmin.
2024-11-21 15:45:27.251 - amici.swig_wrappers - ERROR - [vvDD_7][FORWARD_FAILURE] AMICI forward simulation failed at t = 0.775025: AMICI failed to integrate the forward problem
2024-11-21 15:45:27.267 - amici.swig_wrappers - DEBUG - [vvDD_3][cvodes:CVode:TOO_MUCH_WORK] At t = 3.91518, mxstep steps taken before reaching tout.
2024-11-21 15:45:27.267 - amici.swig_wrappers - ERROR - [vvDD_3][FORWARD_FAILURE] AMICI forward simulation failed at t = 3.91518: AMICI failed to integrate the forward problem
2024-11-21 15:45:27.454 - amici.swig_wrappers - DEBUG - [vvDD_1][cvodes:CVode:TOO_MUCH_WORK] At t = 0.662087, mxstep steps taken before reaching tout.
2024-11-21 15:45:27.454 - amici.swig_wrappers - ERROR - [vvDD_1][FORWARD_FAILURE] AMICI forward simulation failed at t = 0.662087: AMICI failed to integrate the forward problem
2024-11-21 15:45:27.599 - amici.swig_wrappers - DEBUG - [vvDD_10][cvodes:CVode:TOO_MUCH_WORK] At t = 2.77598, mxstep steps taken before reaching tout.
2024-11-21 15:45:27.599 - amici.swig_wrappers - ERROR - [vvDD_10][FORWARD_FAILURE] AMICI forward simulation failed at t = 2.77598: AMICI failed to integrate the forward problem
2024-11-21 15:45:27.631 - amici.swig_wrappers - DEBUG - [vvDD_8][cvodes:CVode:TOO_MUCH_WORK] At t = 1.20559, mxstep steps taken before reaching tout.
2024-11-21 15:45:27.631 - amici.swig_wrappers - ERROR - [vvDD_8][FORWARD_FAILURE] AMICI forward simulation failed at t = 1.20559: AMICI failed to integrate the forward problem
2024-11-21 15:45:27.653 - amici.swig_wrappers - DEBUG - [vvDD_3][cvodes:cvHandleFailure:ERR_FAILURE] At t = 1.47209 and h = 3.45917e-07, the error test failed repeatedly or with |h| = hmin.
2024-11-21 15:45:27.654 - amici.swig_wrappers - ERROR - [vvDD_3][FORWARD_FAILURE] AMICI forward simulation failed at t = 1.47209: AMICI failed to integrate the forward problem
2024-11-21 15:45:27.895 - amici.swig_wrappers - DEBUG - [vvDD_9][cvodes:CVode:TOO_MUCH_WORK] At t = 3.71332, mxstep steps taken before reaching tout.
2024-11-21 15:45:27.895 - amici.swig_wrappers - ERROR - [vvDD_9][FORWARD_FAILURE] AMICI forward simulation failed at t = 3.71332: AMICI failed to integrate the forward problem
2024-11-21 15:45:27.913 - amici.swig_wrappers - DEBUG - [vvDD_8][cvodes:CVode:TOO_MUCH_WORK] At t = 1.21739, mxstep steps taken before reaching tout.
2024-11-21 15:45:27.913 - amici.swig_wrappers - ERROR - [vvDD_8][FORWARD_FAILURE] AMICI forward simulation failed at t = 1.21739: AMICI failed to integrate the forward problem
2024-11-21 15:45:27.964 - amici.swig_wrappers - DEBUG - [vvDD_1][cvodes:CVode:TOO_MUCH_WORK] At t = 0.647641, mxstep steps taken before reaching tout.
2024-11-21 15:45:27.964 - amici.swig_wrappers - ERROR - [vvDD_1][FORWARD_FAILURE] AMICI forward simulation failed at t = 0.647641: AMICI failed to integrate the forward problem
2024-11-21 15:45:28.079 - amici.swig_wrappers - DEBUG - [vvDD_5][cvodes:cvHandleFailure:ERR_FAILURE] At t = 0.671268 and h = 2.46021e-07, the error test failed repeatedly or with |h| = hmin.
2024-11-21 15:45:28.079 - amici.swig_wrappers - ERROR - [vvDD_5][FORWARD_FAILURE] AMICI forward simulation failed at t = 0.671268: AMICI failed to integrate the forward problem
2024-11-21 15:45:28.152 - amici.swig_wrappers - DEBUG - [vvDD_7][cvodes:cvHandleFailure:ERR_FAILURE] At t = 0.697293 and h = 3.03286e-07, the error test failed repeatedly or with |h| = hmin.
2024-11-21 15:45:28.152 - amici.swig_wrappers - ERROR - [vvDD_7][FORWARD_FAILURE] AMICI forward simulation failed at t = 0.697293: AMICI failed to integrate the forward problem
2024-11-21 15:45:28.222 - amici.swig_wrappers - DEBUG - [vvDD_7][cvodes:CVode:TOO_MUCH_WORK] At t = 3.75065, mxstep steps taken before reaching tout.
2024-11-21 15:45:28.222 - amici.swig_wrappers - ERROR - [vvDD_7][FORWARD_FAILURE] AMICI forward simulation failed at t = 3.75065: AMICI failed to integrate the forward problem
2024-11-21 15:45:28.226 - amici.swig_wrappers - DEBUG - [vvDD_10][cvodes:CVode:TOO_MUCH_WORK] At t = 2.58638, mxstep steps taken before reaching tout.
2024-11-21 15:45:28.226 - amici.swig_wrappers - ERROR - [vvDD_10][FORWARD_FAILURE] AMICI forward simulation failed at t = 2.58638: AMICI failed to integrate the forward problem
2024-11-21 15:45:28.448 - amici.swig_wrappers - DEBUG - [vvDD_3][cvodes:CVode:TOO_MUCH_WORK] At t = 3.92914, mxstep steps taken before reaching tout.
2024-11-21 15:45:28.448 - amici.swig_wrappers - ERROR - [vvDD_3][FORWARD_FAILURE] AMICI forward simulation failed at t = 3.92914: AMICI failed to integrate the forward problem
2024-11-21 15:45:28.455 - amici.swig_wrappers - DEBUG - [vvDD_1][cvodes:cvHandleFailure:ERR_FAILURE] At t = 0.711214 and h = 2.3304e-07, the error test failed repeatedly or with |h| = hmin.
2024-11-21 15:45:28.455 - amici.swig_wrappers - ERROR - [vvDD_1][FORWARD_FAILURE] AMICI forward simulation failed at t = 0.711214: AMICI failed to integrate the forward problem
2024-11-21 15:45:28.494 - amici.swig_wrappers - DEBUG - [vvDD_1][cvodes:CVode:TOO_MUCH_WORK] At t = 0.462439, mxstep steps taken before reaching tout.
2024-11-21 15:45:28.494 - amici.swig_wrappers - ERROR - [vvDD_1][FORWARD_FAILURE] AMICI forward simulation failed at t = 0.462439: AMICI failed to integrate the forward problem
2024-11-21 15:45:28.642 - amici.swig_wrappers - DEBUG - [vvDD_3][cvodes:CVode:TOO_MUCH_WORK] At t = 3.95937, mxstep steps taken before reaching tout.
2024-11-21 15:45:28.642 - amici.swig_wrappers - ERROR - [vvDD_3][FORWARD_FAILURE] AMICI forward simulation failed at t = 3.95937: AMICI failed to integrate the forward problem
2024-11-21 15:45:28.757 - amici.swig_wrappers - DEBUG - [vvDD_1][cvodes:cvHandleFailure:ERR_FAILURE] At t = 1.45226 and h = 5.67964e-07, the error test failed repeatedly or with |h| = hmin.
2024-11-21 15:45:28.757 - amici.swig_wrappers - ERROR - [vvDD_1][FORWARD_FAILURE] AMICI forward simulation failed at t = 1.45226: AMICI failed to integrate the forward problem
2024-11-21 15:45:28.927 - amici.swig_wrappers - DEBUG - [vvDD_8][cvodes:cvHandleFailure:ERR_FAILURE] At t = 0.73047 and h = 1.27317e-07, the error test failed repeatedly or with |h| = hmin.
2024-11-21 15:45:28.927 - amici.swig_wrappers - ERROR - [vvDD_8][FORWARD_FAILURE] AMICI forward simulation failed at t = 0.73047: AMICI failed to integrate the forward problem
2024-11-21 15:45:28.980 - amici.swig_wrappers - DEBUG - [vvDD_10][cvodes:CVode:TOO_MUCH_WORK] At t = 2.04155, mxstep steps taken before reaching tout.
2024-11-21 15:45:28.980 - amici.swig_wrappers - ERROR - [vvDD_10][FORWARD_FAILURE] AMICI forward simulation failed at t = 2.04155: AMICI failed to integrate the forward problem
2024-11-21 15:45:29.063 - amici.swig_wrappers - DEBUG - [vvDD_8][cvodes:CVode:TOO_MUCH_WORK] At t = 1.31179, mxstep steps taken before reaching tout.
2024-11-21 15:45:29.063 - amici.swig_wrappers - ERROR - [vvDD_8][FORWARD_FAILURE] AMICI forward simulation failed at t = 1.31179: AMICI failed to integrate the forward problem
2024-11-21 15:45:29.090 - amici.swig_wrappers - DEBUG - [vvDD_10][cvodes:CVode:TOO_MUCH_WORK] At t = 3.85955, mxstep steps taken before reaching tout.
2024-11-21 15:45:29.091 - amici.swig_wrappers - ERROR - [vvDD_10][FORWARD_FAILURE] AMICI forward simulation failed at t = 3.85955: AMICI failed to integrate the forward problem
2024-11-21 15:45:29.131 - amici.swig_wrappers - DEBUG - [vvDD_10][cvodes:CVode:TOO_MUCH_WORK] At t = 1.42744, mxstep steps taken before reaching tout.
2024-11-21 15:45:29.131 - amici.swig_wrappers - ERROR - [vvDD_10][FORWARD_FAILURE] AMICI forward simulation failed at t = 1.42744: AMICI failed to integrate the forward problem
2024-11-21 15:45:29.191 - amici.swig_wrappers - DEBUG - [vvDD_8][cvodes:cvHandleFailure:ERR_FAILURE] At t = 0.730183 and h = 1.38203e-07, the error test failed repeatedly or with |h| = hmin.
2024-11-21 15:45:29.191 - amici.swig_wrappers - ERROR - [vvDD_8][FORWARD_FAILURE] AMICI forward simulation failed at t = 0.730183: AMICI failed to integrate the forward problem
2024-11-21 15:45:29.235 - amici.swig_wrappers - DEBUG - [vvDD_1][cvodes:CVode:TOO_MUCH_WORK] At t = 0.471648, mxstep steps taken before reaching tout.
2024-11-21 15:45:29.235 - amici.swig_wrappers - ERROR - [vvDD_1][FORWARD_FAILURE] AMICI forward simulation failed at t = 0.471648: AMICI failed to integrate the forward problem
2024-11-21 15:45:29.360 - amici.swig_wrappers - DEBUG - [vvDD_8][cvodes:cvHandleFailure:ERR_FAILURE] At t = 0.73219 and h = 2.81133e-07, the error test failed repeatedly or with |h| = hmin.
2024-11-21 15:45:29.360 - amici.swig_wrappers - ERROR - [vvDD_8][FORWARD_FAILURE] AMICI forward simulation failed at t = 0.73219: AMICI failed to integrate the forward problem
2024-11-21 15:45:29.430 - amici.swig_wrappers - DEBUG - [vvDD_7][cvodes:cvHandleFailure:ERR_FAILURE] At t = 0.73129 and h = 2.89134e-07, the error test failed repeatedly or with |h| = hmin.
2024-11-21 15:45:29.430 - amici.swig_wrappers - ERROR - [vvDD_7][FORWARD_FAILURE] AMICI forward simulation failed at t = 0.73129: AMICI failed to integrate the forward problem
2024-11-21 15:45:29.542 - amici.swig_wrappers - DEBUG - [vvDD_8][cvodes:CVode:TOO_MUCH_WORK] At t = 1.49759, mxstep steps taken before reaching tout.
2024-11-21 15:45:29.542 - amici.swig_wrappers - ERROR - [vvDD_8][FORWARD_FAILURE] AMICI forward simulation failed at t = 1.49759: AMICI failed to integrate the forward problem
2024-11-21 15:45:29.573 - amici.swig_wrappers - DEBUG - [vvDD_1][cvodes:CVode:TOO_MUCH_WORK] At t = 0.593272, mxstep steps taken before reaching tout.
2024-11-21 15:45:29.573 - amici.swig_wrappers - ERROR - [vvDD_1][FORWARD_FAILURE] AMICI forward simulation failed at t = 0.593272: AMICI failed to integrate the forward problem
2024-11-21 15:45:29.582 - amici.swig_wrappers - DEBUG - [vvDD_5][cvodes:cvHandleFailure:ERR_FAILURE] At t = 0.718531 and h = 1.93205e-07, the error test failed repeatedly or with |h| = hmin.
2024-11-21 15:45:29.583 - amici.swig_wrappers - ERROR - [vvDD_5][FORWARD_FAILURE] AMICI forward simulation failed at t = 0.718531: AMICI failed to integrate the forward problem
2024-11-21 15:45:29.662 - amici.swig_wrappers - DEBUG - [vvDD_8][cvodes:cvHandleFailure:ERR_FAILURE] At t = 0.732457 and h = 3.04131e-07, the error test failed repeatedly or with |h| = hmin.
2024-11-21 15:45:29.662 - amici.swig_wrappers - ERROR - [vvDD_8][FORWARD_FAILURE] AMICI forward simulation failed at t = 0.732457: AMICI failed to integrate the forward problem
2024-11-21 15:45:29.695 - amici.swig_wrappers - DEBUG - [vvDD_10][cvodes:cvHandleFailure:ERR_FAILURE] At t = 0.730135 and h = 1.52717e-07, the error test failed repeatedly or with |h| = hmin.
2024-11-21 15:45:29.696 - amici.swig_wrappers - ERROR - [vvDD_10][FORWARD_FAILURE] AMICI forward simulation failed at t = 0.730135: AMICI failed to integrate the forward problem
2024-11-21 15:45:29.837 - amici.swig_wrappers - DEBUG - [vvDD_10][cvodes:CVode:TOO_MUCH_WORK] At t = 3.87418, mxstep steps taken before reaching tout.
2024-11-21 15:45:29.837 - amici.swig_wrappers - ERROR - [vvDD_10][FORWARD_FAILURE] AMICI forward simulation failed at t = 3.87418: AMICI failed to integrate the forward problem
2024-11-21 15:45:30.102 - amici.swig_wrappers - DEBUG - [vvDD_1][cvodes:CVode:TOO_MUCH_WORK] At t = 0.741637, mxstep steps taken before reaching tout.
2024-11-21 15:45:30.102 - amici.swig_wrappers - ERROR - [vvDD_1][FORWARD_FAILURE] AMICI forward simulation failed at t = 0.741637: AMICI failed to integrate the forward problem
2024-11-21 15:45:30.118 - amici.swig_wrappers - DEBUG - [vvDD_6][cvodes:CVode:TOO_MUCH_WORK] At t = 3.43522, mxstep steps taken before reaching tout.
2024-11-21 15:45:30.118 - amici.swig_wrappers - ERROR - [vvDD_6][FORWARD_FAILURE] AMICI forward simulation failed at t = 3.43522: AMICI failed to integrate the forward problem
2024-11-21 15:45:30.120 - amici.swig_wrappers - DEBUG - [vvDD_5][cvodes:cvHandleFailure:ERR_FAILURE] At t = 1.43407 and h = 6.10321e-07, the error test failed repeatedly or with |h| = hmin.
2024-11-21 15:45:30.120 - amici.swig_wrappers - ERROR - [vvDD_5][FORWARD_FAILURE] AMICI forward simulation failed at t = 1.43407: AMICI failed to integrate the forward problem
2024-11-21 15:45:30.148 - amici.swig_wrappers - DEBUG - [vvDD_10][cvodes:CVode:TOO_MUCH_WORK] At t = 2.34576, mxstep steps taken before reaching tout.
2024-11-21 15:45:30.148 - amici.swig_wrappers - ERROR - [vvDD_10][FORWARD_FAILURE] AMICI forward simulation failed at t = 2.34576: AMICI failed to integrate the forward problem
2024-11-21 15:45:30.161 - amici.swig_wrappers - DEBUG - [vvDD_2][cvodes:cvHandleFailure:ERR_FAILURE] At t = 1.46294 and h = 5.62463e-07, the error test failed repeatedly or with |h| = hmin.
2024-11-21 15:45:30.161 - amici.swig_wrappers - ERROR - [vvDD_2][FORWARD_FAILURE] AMICI forward simulation failed at t = 1.46294: AMICI failed to integrate the forward problem
2024-11-21 15:45:30.248 - amici.swig_wrappers - DEBUG - [vvDD_9][cvodes:cvHandleFailure:ERR_FAILURE] At t = 0.731666 and h = 2.11266e-07, the error test failed repeatedly or with |h| = hmin.
2024-11-21 15:45:30.248 - amici.swig_wrappers - ERROR - [vvDD_9][FORWARD_FAILURE] AMICI forward simulation failed at t = 0.731666: AMICI failed to integrate the forward problem
2024-11-21 15:45:30.274 - amici.swig_wrappers - DEBUG - [vvDD_1][cvodes:cvHandleFailure:ERR_FAILURE] At t = 1.4544 and h = 5.8952e-07, the error test failed repeatedly or with |h| = hmin.
2024-11-21 15:45:30.274 - amici.swig_wrappers - ERROR - [vvDD_1][FORWARD_FAILURE] AMICI forward simulation failed at t = 1.4544: AMICI failed to integrate the forward problem
2024-11-21 15:45:30.310 - amici.swig_wrappers - DEBUG - [vvDD_3][cvodes:CVode:TOO_MUCH_WORK] At t = 3.99482, mxstep steps taken before reaching tout.
2024-11-21 15:45:30.310 - amici.swig_wrappers - ERROR - [vvDD_3][FORWARD_FAILURE] AMICI forward simulation failed at t = 3.99482: AMICI failed to integrate the forward problem
2024-11-21 15:45:30.470 - amici.swig_wrappers - DEBUG - [vvDD_8][cvodes:CVode:TOO_MUCH_WORK] At t = 1.41952, mxstep steps taken before reaching tout.
2024-11-21 15:45:30.470 - amici.swig_wrappers - ERROR - [vvDD_8][FORWARD_FAILURE] AMICI forward simulation failed at t = 1.41952: AMICI failed to integrate the forward problem
2024-11-21 15:45:30.525 - amici.swig_wrappers - DEBUG - [vvDD_3][cvodes:CVode:TOO_MUCH_WORK] At t = 3.95669, mxstep steps taken before reaching tout.
2024-11-21 15:45:30.525 - amici.swig_wrappers - ERROR - [vvDD_3][FORWARD_FAILURE] AMICI forward simulation failed at t = 3.95669: AMICI failed to integrate the forward problem
2024-11-21 15:45:30.644 - amici.swig_wrappers - DEBUG - [vvDD_1][cvodes:CVode:TOO_MUCH_WORK] At t = 0.692244, mxstep steps taken before reaching tout.
2024-11-21 15:45:30.644 - amici.swig_wrappers - ERROR - [vvDD_1][FORWARD_FAILURE] AMICI forward simulation failed at t = 0.692244: AMICI failed to integrate the forward problem
2024-11-21 15:45:30.711 - amici.swig_wrappers - DEBUG - [vvDD_10][cvodes:CVode:TOO_MUCH_WORK] At t = 2.48493, mxstep steps taken before reaching tout.
2024-11-21 15:45:30.711 - amici.swig_wrappers - ERROR - [vvDD_10][FORWARD_FAILURE] AMICI forward simulation failed at t = 2.48493: AMICI failed to integrate the forward problem
2024-11-21 15:45:30.736 - amici.swig_wrappers - DEBUG - [vvDD_3][cvodes:CVode:TOO_MUCH_WORK] At t = 3.81796, mxstep steps taken before reaching tout.
2024-11-21 15:45:30.736 - amici.swig_wrappers - ERROR - [vvDD_3][FORWARD_FAILURE] AMICI forward simulation failed at t = 3.81796: AMICI failed to integrate the forward problem
2024-11-21 15:45:30.876 - amici.swig_wrappers - DEBUG - [vvDD_10][cvodes:CVode:TOO_MUCH_WORK] At t = 3.99042, mxstep steps taken before reaching tout.
2024-11-21 15:45:30.876 - amici.swig_wrappers - ERROR - [vvDD_10][FORWARD_FAILURE] AMICI forward simulation failed at t = 3.99042: AMICI failed to integrate the forward problem
2024-11-21 15:45:31.105 - amici.swig_wrappers - DEBUG - [vvDD_3][cvodes:CVode:TOO_MUCH_WORK] At t = 3.95646, mxstep steps taken before reaching tout.
2024-11-21 15:45:31.105 - amici.swig_wrappers - ERROR - [vvDD_3][FORWARD_FAILURE] AMICI forward simulation failed at t = 3.95646: AMICI failed to integrate the forward problem
2024-11-21 15:45:31.142 - amici.swig_wrappers - DEBUG - [vvDD_8][cvodes:CVode:TOO_MUCH_WORK] At t = 1.30434, mxstep steps taken before reaching tout.
2024-11-21 15:45:31.142 - amici.swig_wrappers - ERROR - [vvDD_8][FORWARD_FAILURE] AMICI forward simulation failed at t = 1.30434: AMICI failed to integrate the forward problem
2024-11-21 15:45:31.183 - amici.swig_wrappers - DEBUG - [vvDD_1][cvodes:CVode:TOO_MUCH_WORK] At t = 0.61546, mxstep steps taken before reaching tout.
2024-11-21 15:45:31.183 - amici.swig_wrappers - ERROR - [vvDD_1][FORWARD_FAILURE] AMICI forward simulation failed at t = 0.61546: AMICI failed to integrate the forward problem
2024-11-21 15:45:31.244 - amici.swig_wrappers - DEBUG - [vvDD_10][cvodes:CVode:TOO_MUCH_WORK] At t = 3.09403, mxstep steps taken before reaching tout.
2024-11-21 15:45:31.244 - amici.swig_wrappers - ERROR - [vvDD_10][FORWARD_FAILURE] AMICI forward simulation failed at t = 3.09403: AMICI failed to integrate the forward problem
2024-11-21 15:45:31.418 - amici.swig_wrappers - DEBUG - [vvDD_7][cvodes:CVode:TOO_MUCH_WORK] At t = 3.6382, mxstep steps taken before reaching tout.
2024-11-21 15:45:31.418 - amici.swig_wrappers - ERROR - [vvDD_7][FORWARD_FAILURE] AMICI forward simulation failed at t = 3.6382: AMICI failed to integrate the forward problem
2024-11-21 15:45:31.697 - amici.swig_wrappers - DEBUG - [vvDD_6][cvodes:CVode:TOO_MUCH_WORK] At t = 3.86384, mxstep steps taken before reaching tout.
2024-11-21 15:45:31.697 - amici.swig_wrappers - ERROR - [vvDD_6][FORWARD_FAILURE] AMICI forward simulation failed at t = 3.86384: AMICI failed to integrate the forward problem
2024-11-21 15:45:31.724 - amici.swig_wrappers - DEBUG - [vvDD_1][cvodes:CVode:TOO_MUCH_WORK] At t = 0.6649, mxstep steps taken before reaching tout.
2024-11-21 15:45:31.724 - amici.swig_wrappers - ERROR - [vvDD_1][FORWARD_FAILURE] AMICI forward simulation failed at t = 0.6649: AMICI failed to integrate the forward problem
2024-11-21 15:45:31.829 - amici.swig_wrappers - DEBUG - [vvDD_10][cvodes:CVode:TOO_MUCH_WORK] At t = 1.59268, mxstep steps taken before reaching tout.
2024-11-21 15:45:31.830 - amici.swig_wrappers - ERROR - [vvDD_10][FORWARD_FAILURE] AMICI forward simulation failed at t = 1.59268: AMICI failed to integrate the forward problem
2024-11-21 15:45:32.050 - amici.swig_wrappers - DEBUG - [vvDD_8][cvodes:CVode:TOO_MUCH_WORK] At t = 1.23191, mxstep steps taken before reaching tout.
2024-11-21 15:45:32.050 - amici.swig_wrappers - ERROR - [vvDD_8][FORWARD_FAILURE] AMICI forward simulation failed at t = 1.23191: AMICI failed to integrate the forward problem
2024-11-21 15:45:32.259 - amici.swig_wrappers - DEBUG - [vvDD_1][cvodes:CVode:TOO_MUCH_WORK] At t = 0.699121, mxstep steps taken before reaching tout.
2024-11-21 15:45:32.259 - amici.swig_wrappers - ERROR - [vvDD_1][FORWARD_FAILURE] AMICI forward simulation failed at t = 0.699121: AMICI failed to integrate the forward problem
2024-11-21 15:45:32.382 - amici.swig_wrappers - DEBUG - [vvDD_10][cvodes:CVode:TOO_MUCH_WORK] At t = 2.67237, mxstep steps taken before reaching tout.
2024-11-21 15:45:32.382 - amici.swig_wrappers - ERROR - [vvDD_10][FORWARD_FAILURE] AMICI forward simulation failed at t = 2.67237: AMICI failed to integrate the forward problem
2024-11-21 15:45:32.531 - amici.swig_wrappers - DEBUG - [vvDD_10][cvodes:CVode:TOO_MUCH_WORK] At t = 2.51133, mxstep steps taken before reaching tout.
2024-11-21 15:45:32.531 - amici.swig_wrappers - ERROR - [vvDD_10][FORWARD_FAILURE] AMICI forward simulation failed at t = 2.51133: AMICI failed to integrate the forward problem
2024-11-21 15:45:32.563 - amici.swig_wrappers - DEBUG - [vvDD_8][cvodes:CVode:TOO_MUCH_WORK] At t = 1.28528, mxstep steps taken before reaching tout.
2024-11-21 15:45:32.563 - amici.swig_wrappers - ERROR - [vvDD_8][FORWARD_FAILURE] AMICI forward simulation failed at t = 1.28528: AMICI failed to integrate the forward problem
2024-11-21 15:45:32.790 - amici.swig_wrappers - DEBUG - [vvDD_1][cvodes:CVode:TOO_MUCH_WORK] At t = 0.573488, mxstep steps taken before reaching tout.
2024-11-21 15:45:32.790 - amici.swig_wrappers - ERROR - [vvDD_1][FORWARD_FAILURE] AMICI forward simulation failed at t = 0.573488: AMICI failed to integrate the forward problem
2024-11-21 15:45:32.852 - amici.swig_wrappers - DEBUG - [vvDD_8][cvodes:CVode:TOO_MUCH_WORK] At t = 1.36717, mxstep steps taken before reaching tout.
2024-11-21 15:45:32.852 - amici.swig_wrappers - ERROR - [vvDD_8][FORWARD_FAILURE] AMICI forward simulation failed at t = 1.36717: AMICI failed to integrate the forward problem
2024-11-21 15:45:33.317 - amici.swig_wrappers - DEBUG - [vvDD_10][cvodes:CVode:TOO_MUCH_WORK] At t = 2.17643, mxstep steps taken before reaching tout.
2024-11-21 15:45:33.317 - amici.swig_wrappers - ERROR - [vvDD_10][FORWARD_FAILURE] AMICI forward simulation failed at t = 2.17643: AMICI failed to integrate the forward problem
2024-11-21 15:45:33.537 - amici.swig_wrappers - DEBUG - [vvDD_1][cvodes:CVode:TOO_MUCH_WORK] At t = 0.673006, mxstep steps taken before reaching tout.
2024-11-21 15:45:33.537 - amici.swig_wrappers - ERROR - [vvDD_1][FORWARD_FAILURE] AMICI forward simulation failed at t = 0.673006: AMICI failed to integrate the forward problem
2024-11-21 15:45:33.873 - amici.swig_wrappers - DEBUG - [vvDD_1][cvodes:CVode:TOO_MUCH_WORK] At t = 0.653903, mxstep steps taken before reaching tout.
2024-11-21 15:45:33.873 - amici.swig_wrappers - ERROR - [vvDD_1][FORWARD_FAILURE] AMICI forward simulation failed at t = 0.653903: AMICI failed to integrate the forward problem
2024-11-21 15:45:33.877 - amici.swig_wrappers - DEBUG - [vvDD_10][cvodes:CVode:TOO_MUCH_WORK] At t = 2.75809, mxstep steps taken before reaching tout.
2024-11-21 15:45:33.877 - amici.swig_wrappers - ERROR - [vvDD_10][FORWARD_FAILURE] AMICI forward simulation failed at t = 2.75809: AMICI failed to integrate the forward problem
2024-11-21 15:45:33.941 - amici.swig_wrappers - DEBUG - [vvDD_8][cvodes:CVode:TOO_MUCH_WORK] At t = 1.194, mxstep steps taken before reaching tout.
2024-11-21 15:45:33.941 - amici.swig_wrappers - ERROR - [vvDD_8][FORWARD_FAILURE] AMICI forward simulation failed at t = 1.194: AMICI failed to integrate the forward problem
2024-11-21 15:45:34.396 - amici.swig_wrappers - DEBUG - [vvDD_1][cvodes:CVode:TOO_MUCH_WORK] At t = 0.640252, mxstep steps taken before reaching tout.
2024-11-21 15:45:34.396 - amici.swig_wrappers - ERROR - [vvDD_1][FORWARD_FAILURE] AMICI forward simulation failed at t = 0.640252: AMICI failed to integrate the forward problem
2024-11-21 15:45:34.446 - amici.swig_wrappers - DEBUG - [vvDD_8][cvodes:CVode:TOO_MUCH_WORK] At t = 0.906729, mxstep steps taken before reaching tout.
2024-11-21 15:45:34.446 - amici.swig_wrappers - ERROR - [vvDD_8][FORWARD_FAILURE] AMICI forward simulation failed at t = 0.906729: AMICI failed to integrate the forward problem
2024-11-21 15:45:34.458 - amici.swig_wrappers - DEBUG - [vvDD_10][cvodes:CVode:TOO_MUCH_WORK] At t = 2.55111, mxstep steps taken before reaching tout.
2024-11-21 15:45:34.458 - amici.swig_wrappers - ERROR - [vvDD_10][FORWARD_FAILURE] AMICI forward simulation failed at t = 2.55111: AMICI failed to integrate the forward problem
2024-11-21 15:45:34.937 - amici.swig_wrappers - DEBUG - [vvDD_1][cvodes:CVode:TOO_MUCH_WORK] At t = 0.689352, mxstep steps taken before reaching tout.
2024-11-21 15:45:34.937 - amici.swig_wrappers - ERROR - [vvDD_1][FORWARD_FAILURE] AMICI forward simulation failed at t = 0.689352: AMICI failed to integrate the forward problem
2024-11-21 15:45:35.135 - amici.swig_wrappers - DEBUG - [vvDD_8][cvodes:CVode:TOO_MUCH_WORK] At t = 1.22226, mxstep steps taken before reaching tout.
2024-11-21 15:45:35.135 - amici.swig_wrappers - ERROR - [vvDD_8][FORWARD_FAILURE] AMICI forward simulation failed at t = 1.22226: AMICI failed to integrate the forward problem
2024-11-21 15:45:35.241 - amici.swig_wrappers - DEBUG - [vvDD_10][cvodes:CVode:TOO_MUCH_WORK] At t = 2.18958, mxstep steps taken before reaching tout.
2024-11-21 15:45:35.241 - amici.swig_wrappers - ERROR - [vvDD_10][FORWARD_FAILURE] AMICI forward simulation failed at t = 2.18958: AMICI failed to integrate the forward problem
2024-11-21 15:45:35.392 - amici.swig_wrappers - DEBUG - [vvDD_10][cvodes:CVode:TOO_MUCH_WORK] At t = 2.27043, mxstep steps taken before reaching tout.
2024-11-21 15:45:35.392 - amici.swig_wrappers - ERROR - [vvDD_10][FORWARD_FAILURE] AMICI forward simulation failed at t = 2.27043: AMICI failed to integrate the forward problem
2024-11-21 15:45:35.487 - amici.swig_wrappers - DEBUG - [vvDD_1][cvodes:CVode:TOO_MUCH_WORK] At t = 0.601383, mxstep steps taken before reaching tout.
2024-11-21 15:45:35.487 - amici.swig_wrappers - ERROR - [vvDD_1][FORWARD_FAILURE] AMICI forward simulation failed at t = 0.601383: AMICI failed to integrate the forward problem
2024-11-21 15:45:36.036 - amici.swig_wrappers - DEBUG - [vvDD_1][cvodes:CVode:TOO_MUCH_WORK] At t = 0.613284, mxstep steps taken before reaching tout.
2024-11-21 15:45:36.036 - amici.swig_wrappers - ERROR - [vvDD_1][FORWARD_FAILURE] AMICI forward simulation failed at t = 0.613284: AMICI failed to integrate the forward problem
2024-11-21 15:45:36.079 - amici.swig_wrappers - DEBUG - [vvDD_8][cvodes:CVode:TOO_MUCH_WORK] At t = 0.942267, mxstep steps taken before reaching tout.
2024-11-21 15:45:36.079 - amici.swig_wrappers - ERROR - [vvDD_8][FORWARD_FAILURE] AMICI forward simulation failed at t = 0.942267: AMICI failed to integrate the forward problem
2024-11-21 15:45:36.357 - amici.swig_wrappers - DEBUG - [vvDD_8][cvodes:CVode:TOO_MUCH_WORK] At t = 1.31563, mxstep steps taken before reaching tout.
2024-11-21 15:45:36.357 - amici.swig_wrappers - ERROR - [vvDD_8][FORWARD_FAILURE] AMICI forward simulation failed at t = 1.31563: AMICI failed to integrate the forward problem
2024-11-21 15:45:36.584 - amici.swig_wrappers - DEBUG - [vvDD_1][cvodes:CVode:TOO_MUCH_WORK] At t = 0.604023, mxstep steps taken before reaching tout.
2024-11-21 15:45:36.584 - amici.swig_wrappers - ERROR - [vvDD_1][FORWARD_FAILURE] AMICI forward simulation failed at t = 0.604023: AMICI failed to integrate the forward problem
2024-11-21 15:45:36.624 - amici.swig_wrappers - DEBUG - [vvDD_8][cvodes:CVode:TOO_MUCH_WORK] At t = 1.20527, mxstep steps taken before reaching tout.
2024-11-21 15:45:36.624 - amici.swig_wrappers - ERROR - [vvDD_8][FORWARD_FAILURE] AMICI forward simulation failed at t = 1.20527: AMICI failed to integrate the forward problem
2024-11-21 15:45:36.645 - amici.swig_wrappers - DEBUG - [vvDD_10][cvodes:CVode:TOO_MUCH_WORK] At t = 1.19468, mxstep steps taken before reaching tout.
2024-11-21 15:45:36.645 - amici.swig_wrappers - ERROR - [vvDD_10][FORWARD_FAILURE] AMICI forward simulation failed at t = 1.19468: AMICI failed to integrate the forward problem
2024-11-21 15:45:37.119 - amici.swig_wrappers - DEBUG - [vvDD_1][cvodes:CVode:TOO_MUCH_WORK] At t = 0.694153, mxstep steps taken before reaching tout.
2024-11-21 15:45:37.119 - amici.swig_wrappers - ERROR - [vvDD_1][FORWARD_FAILURE] AMICI forward simulation failed at t = 0.694153: AMICI failed to integrate the forward problem
2024-11-21 15:45:37.274 - amici.swig_wrappers - DEBUG - [vvDD_10][cvodes:CVode:TOO_MUCH_WORK] At t = 2.87198, mxstep steps taken before reaching tout.
2024-11-21 15:45:37.274 - amici.swig_wrappers - ERROR - [vvDD_10][FORWARD_FAILURE] AMICI forward simulation failed at t = 2.87198: AMICI failed to integrate the forward problem
2024-11-21 15:45:37.426 - amici.swig_wrappers - DEBUG - [vvDD_10][cvodes:CVode:TOO_MUCH_WORK] At t = 2.27646, mxstep steps taken before reaching tout.
2024-11-21 15:45:37.426 - amici.swig_wrappers - ERROR - [vvDD_10][FORWARD_FAILURE] AMICI forward simulation failed at t = 2.27646: AMICI failed to integrate the forward problem
2024-11-21 15:45:37.847 - amici.swig_wrappers - DEBUG - [vvDD_1][cvodes:CVode:TOO_MUCH_WORK] At t = 0.718593, mxstep steps taken before reaching tout.
2024-11-21 15:45:37.848 - amici.swig_wrappers - ERROR - [vvDD_1][FORWARD_FAILURE] AMICI forward simulation failed at t = 0.718593: AMICI failed to integrate the forward problem
2024-11-21 15:45:37.954 - amici.swig_wrappers - DEBUG - [vvDD_8][cvodes:CVode:TOO_MUCH_WORK] At t = 1.3649, mxstep steps taken before reaching tout.
2024-11-21 15:45:37.954 - amici.swig_wrappers - ERROR - [vvDD_8][FORWARD_FAILURE] AMICI forward simulation failed at t = 1.3649: AMICI failed to integrate the forward problem
2024-11-21 15:45:38.170 - amici.swig_wrappers - DEBUG - [vvDD_1][cvodes:CVode:TOO_MUCH_WORK] At t = 0.690757, mxstep steps taken before reaching tout.
2024-11-21 15:45:38.170 - amici.swig_wrappers - ERROR - [vvDD_1][FORWARD_FAILURE] AMICI forward simulation failed at t = 0.690757: AMICI failed to integrate the forward problem
2024-11-21 15:45:38.259 - amici.swig_wrappers - DEBUG - [vvDD_10][cvodes:CVode:TOO_MUCH_WORK] At t = 2.21459, mxstep steps taken before reaching tout.
2024-11-21 15:45:38.259 - amici.swig_wrappers - ERROR - [vvDD_10][FORWARD_FAILURE] AMICI forward simulation failed at t = 2.21459: AMICI failed to integrate the forward problem
2024-11-21 15:45:38.416 - amici.swig_wrappers - DEBUG - [vvDD_10][cvodes:CVode:TOO_MUCH_WORK] At t = 3.15337, mxstep steps taken before reaching tout.
2024-11-21 15:45:38.416 - amici.swig_wrappers - ERROR - [vvDD_10][FORWARD_FAILURE] AMICI forward simulation failed at t = 3.15337: AMICI failed to integrate the forward problem
2024-11-21 15:45:38.707 - amici.swig_wrappers - DEBUG - [vvDD_1][cvodes:CVode:TOO_MUCH_WORK] At t = 0.619113, mxstep steps taken before reaching tout.
2024-11-21 15:45:38.707 - amici.swig_wrappers - ERROR - [vvDD_1][FORWARD_FAILURE] AMICI forward simulation failed at t = 0.619113: AMICI failed to integrate the forward problem
2024-11-21 15:45:38.864 - amici.swig_wrappers - DEBUG - [vvDD_8][cvodes:CVode:TOO_MUCH_WORK] At t = 1.4518, mxstep steps taken before reaching tout.
2024-11-21 15:45:38.864 - amici.swig_wrappers - ERROR - [vvDD_8][FORWARD_FAILURE] AMICI forward simulation failed at t = 1.4518: AMICI failed to integrate the forward problem
2024-11-21 15:45:39.143 - amici.swig_wrappers - DEBUG - [vvDD_8][cvodes:CVode:TOO_MUCH_WORK] At t = 1.54746, mxstep steps taken before reaching tout.
2024-11-21 15:45:39.143 - amici.swig_wrappers - ERROR - [vvDD_8][FORWARD_FAILURE] AMICI forward simulation failed at t = 1.54746: AMICI failed to integrate the forward problem
2024-11-21 15:45:39.232 - amici.swig_wrappers - DEBUG - [vvDD_1][cvodes:CVode:TOO_MUCH_WORK] At t = 0.510468, mxstep steps taken before reaching tout.
2024-11-21 15:45:39.233 - amici.swig_wrappers - ERROR - [vvDD_1][FORWARD_FAILURE] AMICI forward simulation failed at t = 0.510468: AMICI failed to integrate the forward problem
2024-11-21 15:45:39.474 - amici.swig_wrappers - DEBUG - [vvDD_10][cvodes:CVode:TOO_MUCH_WORK] At t = 1.59338, mxstep steps taken before reaching tout.
2024-11-21 15:45:39.474 - amici.swig_wrappers - ERROR - [vvDD_10][FORWARD_FAILURE] AMICI forward simulation failed at t = 1.59338: AMICI failed to integrate the forward problem
2024-11-21 15:45:39.760 - amici.swig_wrappers - DEBUG - [vvDD_1][cvodes:CVode:TOO_MUCH_WORK] At t = 0.602191, mxstep steps taken before reaching tout.
2024-11-21 15:45:39.760 - amici.swig_wrappers - ERROR - [vvDD_1][FORWARD_FAILURE] AMICI forward simulation failed at t = 0.602191: AMICI failed to integrate the forward problem
2024-11-21 15:45:40.010 - amici.swig_wrappers - DEBUG - [vvDD_10][cvodes:CVode:TOO_MUCH_WORK] At t = 3.05502, mxstep steps taken before reaching tout.
2024-11-21 15:45:40.010 - amici.swig_wrappers - ERROR - [vvDD_10][FORWARD_FAILURE] AMICI forward simulation failed at t = 3.05502: AMICI failed to integrate the forward problem
2024-11-21 15:45:40.036 - amici.swig_wrappers - DEBUG - [vvDD_8][cvodes:CVode:TOO_MUCH_WORK] At t = 1.46614, mxstep steps taken before reaching tout.
2024-11-21 15:45:40.036 - amici.swig_wrappers - ERROR - [vvDD_8][FORWARD_FAILURE] AMICI forward simulation failed at t = 1.46614: AMICI failed to integrate the forward problem
2024-11-21 15:45:40.160 - amici.swig_wrappers - DEBUG - [vvDD_10][cvodes:CVode:TOO_MUCH_WORK] At t = 2.99681, mxstep steps taken before reaching tout.
2024-11-21 15:45:40.160 - amici.swig_wrappers - ERROR - [vvDD_10][FORWARD_FAILURE] AMICI forward simulation failed at t = 2.99681: AMICI failed to integrate the forward problem
2024-11-21 15:45:40.294 - amici.swig_wrappers - DEBUG - [vvDD_1][cvodes:CVode:TOO_MUCH_WORK] At t = 0.545512, mxstep steps taken before reaching tout.
2024-11-21 15:45:40.295 - amici.swig_wrappers - ERROR - [vvDD_1][FORWARD_FAILURE] AMICI forward simulation failed at t = 0.545512: AMICI failed to integrate the forward problem
2024-11-21 15:45:40.825 - amici.swig_wrappers - DEBUG - [vvDD_1][cvodes:CVode:TOO_MUCH_WORK] At t = 0.745017, mxstep steps taken before reaching tout.
2024-11-21 15:45:40.825 - amici.swig_wrappers - ERROR - [vvDD_1][FORWARD_FAILURE] AMICI forward simulation failed at t = 0.745017: AMICI failed to integrate the forward problem
2024-11-21 15:45:40.981 - amici.swig_wrappers - DEBUG - [vvDD_8][cvodes:CVode:TOO_MUCH_WORK] At t = 1.17245, mxstep steps taken before reaching tout.
2024-11-21 15:45:40.982 - amici.swig_wrappers - ERROR - [vvDD_8][FORWARD_FAILURE] AMICI forward simulation failed at t = 1.17245: AMICI failed to integrate the forward problem
2024-11-21 15:45:41.134 - amici.swig_wrappers - DEBUG - [vvDD_10][cvodes:CVode:TOO_MUCH_WORK] At t = 2.79066, mxstep steps taken before reaching tout.
2024-11-21 15:45:41.134 - amici.swig_wrappers - ERROR - [vvDD_10][FORWARD_FAILURE] AMICI forward simulation failed at t = 2.79066: AMICI failed to integrate the forward problem
2024-11-21 15:45:41.364 - amici.swig_wrappers - DEBUG - [vvDD_1][cvodes:CVode:TOO_MUCH_WORK] At t = 0.512713, mxstep steps taken before reaching tout.
2024-11-21 15:45:41.364 - amici.swig_wrappers - ERROR - [vvDD_1][FORWARD_FAILURE] AMICI forward simulation failed at t = 0.512713: AMICI failed to integrate the forward problem
2024-11-21 15:45:41.466 - amici.swig_wrappers - DEBUG - [vvDD_8][cvodes:CVode:TOO_MUCH_WORK] At t = 1.52894, mxstep steps taken before reaching tout.
2024-11-21 15:45:41.466 - amici.swig_wrappers - ERROR - [vvDD_8][FORWARD_FAILURE] AMICI forward simulation failed at t = 1.52894: AMICI failed to integrate the forward problem
2024-11-21 15:45:41.788 - amici.swig_wrappers - DEBUG - [vvDD_10][cvodes:CVode:TOO_MUCH_WORK] At t = 2.04852, mxstep steps taken before reaching tout.
2024-11-21 15:45:41.788 - amici.swig_wrappers - ERROR - [vvDD_10][FORWARD_FAILURE] AMICI forward simulation failed at t = 2.04852: AMICI failed to integrate the forward problem
2024-11-21 15:45:41.935 - amici.swig_wrappers - DEBUG - [vvDD_10][cvodes:CVode:TOO_MUCH_WORK] At t = 2.60051, mxstep steps taken before reaching tout.
2024-11-21 15:45:41.936 - amici.swig_wrappers - ERROR - [vvDD_10][FORWARD_FAILURE] AMICI forward simulation failed at t = 2.60051: AMICI failed to integrate the forward problem
2024-11-21 15:45:42.103 - amici.swig_wrappers - DEBUG - [vvDD_1][cvodes:CVode:TOO_MUCH_WORK] At t = 0.645127, mxstep steps taken before reaching tout.
2024-11-21 15:45:42.103 - amici.swig_wrappers - ERROR - [vvDD_1][FORWARD_FAILURE] AMICI forward simulation failed at t = 0.645127: AMICI failed to integrate the forward problem
2024-11-21 15:45:42.394 - amici.swig_wrappers - DEBUG - [vvDD_8][cvodes:CVode:TOO_MUCH_WORK] At t = 0.818979, mxstep steps taken before reaching tout.
2024-11-21 15:45:42.394 - amici.swig_wrappers - ERROR - [vvDD_8][FORWARD_FAILURE] AMICI forward simulation failed at t = 0.818979: AMICI failed to integrate the forward problem
2024-11-21 15:45:42.438 - amici.swig_wrappers - DEBUG - [vvDD_1][cvodes:CVode:TOO_MUCH_WORK] At t = 0.571364, mxstep steps taken before reaching tout.
2024-11-21 15:45:42.438 - amici.swig_wrappers - ERROR - [vvDD_1][FORWARD_FAILURE] AMICI forward simulation failed at t = 0.571364: AMICI failed to integrate the forward problem
2024-11-21 15:45:42.665 - amici.swig_wrappers - DEBUG - [vvDD_8][cvodes:CVode:TOO_MUCH_WORK] At t = 1.24753, mxstep steps taken before reaching tout.
2024-11-21 15:45:42.665 - amici.swig_wrappers - ERROR - [vvDD_8][FORWARD_FAILURE] AMICI forward simulation failed at t = 1.24753: AMICI failed to integrate the forward problem
2024-11-21 15:45:42.893 - amici.swig_wrappers - DEBUG - [vvDD_10][cvodes:CVode:TOO_MUCH_WORK] At t = 2.44431, mxstep steps taken before reaching tout.
2024-11-21 15:45:42.893 - amici.swig_wrappers - ERROR - [vvDD_10][FORWARD_FAILURE] AMICI forward simulation failed at t = 2.44431: AMICI failed to integrate the forward problem
2024-11-21 15:45:42.967 - amici.swig_wrappers - DEBUG - [vvDD_1][cvodes:CVode:TOO_MUCH_WORK] At t = 0.642309, mxstep steps taken before reaching tout.
2024-11-21 15:45:42.967 - amici.swig_wrappers - ERROR - [vvDD_1][FORWARD_FAILURE] AMICI forward simulation failed at t = 0.642309: AMICI failed to integrate the forward problem
2024-11-21 15:45:43.498 - amici.swig_wrappers - DEBUG - [vvDD_10][cvodes:CVode:TOO_MUCH_WORK] At t = 1.86628, mxstep steps taken before reaching tout.
2024-11-21 15:45:43.498 - amici.swig_wrappers - ERROR - [vvDD_10][FORWARD_FAILURE] AMICI forward simulation failed at t = 1.86628: AMICI failed to integrate the forward problem
2024-11-21 15:45:43.502 - amici.swig_wrappers - DEBUG - [vvDD_1][cvodes:CVode:TOO_MUCH_WORK] At t = 0.737226, mxstep steps taken before reaching tout.
2024-11-21 15:45:43.502 - amici.swig_wrappers - ERROR - [vvDD_1][FORWARD_FAILURE] AMICI forward simulation failed at t = 0.737226: AMICI failed to integrate the forward problem
2024-11-21 15:45:43.566 - amici.swig_wrappers - DEBUG - [vvDD_8][cvodes:CVode:TOO_MUCH_WORK] At t = 1.5173, mxstep steps taken before reaching tout.
2024-11-21 15:45:43.566 - amici.swig_wrappers - ERROR - [vvDD_8][FORWARD_FAILURE] AMICI forward simulation failed at t = 1.5173: AMICI failed to integrate the forward problem
2024-11-21 15:45:43.882 - amici.swig_wrappers - DEBUG - [vvDD_10][cvodes:CVode:TOO_MUCH_WORK] At t = 3.1658, mxstep steps taken before reaching tout.
2024-11-21 15:45:43.882 - amici.swig_wrappers - ERROR - [vvDD_10][FORWARD_FAILURE] AMICI forward simulation failed at t = 3.1658: AMICI failed to integrate the forward problem
2024-11-21 15:45:44.051 - amici.swig_wrappers - DEBUG - [vvDD_1][cvodes:CVode:TOO_MUCH_WORK] At t = 0.626079, mxstep steps taken before reaching tout.
2024-11-21 15:45:44.051 - amici.swig_wrappers - ERROR - [vvDD_1][FORWARD_FAILURE] AMICI forward simulation failed at t = 0.626079: AMICI failed to integrate the forward problem
2024-11-21 15:45:44.494 - amici.swig_wrappers - DEBUG - [vvDD_8][cvodes:CVode:TOO_MUCH_WORK] At t = 1.0547, mxstep steps taken before reaching tout.
2024-11-21 15:45:44.494 - amici.swig_wrappers - ERROR - [vvDD_8][FORWARD_FAILURE] AMICI forward simulation failed at t = 1.0547: AMICI failed to integrate the forward problem
2024-11-21 15:45:44.584 - amici.swig_wrappers - DEBUG - [vvDD_1][cvodes:CVode:TOO_MUCH_WORK] At t = 0.657966, mxstep steps taken before reaching tout.
2024-11-21 15:45:44.584 - amici.swig_wrappers - ERROR - [vvDD_1][FORWARD_FAILURE] AMICI forward simulation failed at t = 0.657966: AMICI failed to integrate the forward problem
2024-11-21 15:45:44.662 - amici.swig_wrappers - DEBUG - [vvDD_10][cvodes:CVode:TOO_MUCH_WORK] At t = 1.39766, mxstep steps taken before reaching tout.
2024-11-21 15:45:44.662 - amici.swig_wrappers - ERROR - [vvDD_10][FORWARD_FAILURE] AMICI forward simulation failed at t = 1.39766: AMICI failed to integrate the forward problem
2024-11-21 15:45:44.965 - amici.swig_wrappers - DEBUG - [vvDD_8][cvodes:CVode:TOO_MUCH_WORK] At t = 1.12392, mxstep steps taken before reaching tout.
2024-11-21 15:45:44.965 - amici.swig_wrappers - ERROR - [vvDD_8][FORWARD_FAILURE] AMICI forward simulation failed at t = 1.12392: AMICI failed to integrate the forward problem
2024-11-21 15:45:45.115 - amici.swig_wrappers - DEBUG - [vvDD_1][cvodes:CVode:TOO_MUCH_WORK] At t = 0.489305, mxstep steps taken before reaching tout.
2024-11-21 15:45:45.115 - amici.swig_wrappers - ERROR - [vvDD_1][FORWARD_FAILURE] AMICI forward simulation failed at t = 0.489305: AMICI failed to integrate the forward problem
2024-11-21 15:45:45.261 - amici.swig_wrappers - DEBUG - [vvDD_10][cvodes:CVode:TOO_MUCH_WORK] At t = 2.48118, mxstep steps taken before reaching tout.
2024-11-21 15:45:45.261 - amici.swig_wrappers - ERROR - [vvDD_10][FORWARD_FAILURE] AMICI forward simulation failed at t = 2.48118: AMICI failed to integrate the forward problem
2024-11-21 15:45:45.652 - amici.swig_wrappers - DEBUG - [vvDD_8][cvodes:CVode:TOO_MUCH_WORK] At t = 1.37317, mxstep steps taken before reaching tout.
2024-11-21 15:45:45.652 - amici.swig_wrappers - ERROR - [vvDD_8][FORWARD_FAILURE] AMICI forward simulation failed at t = 1.37317: AMICI failed to integrate the forward problem
2024-11-21 15:45:45.659 - amici.swig_wrappers - DEBUG - [vvDD_1][cvodes:CVode:TOO_MUCH_WORK] At t = 0.62626, mxstep steps taken before reaching tout.
2024-11-21 15:45:45.659 - amici.swig_wrappers - ERROR - [vvDD_1][FORWARD_FAILURE] AMICI forward simulation failed at t = 0.62626: AMICI failed to integrate the forward problem
2024-11-21 15:45:46.349 - amici.swig_wrappers - DEBUG - [vvDD_8][cvodes:CVode:TOO_MUCH_WORK] At t = 1.33633, mxstep steps taken before reaching tout.
2024-11-21 15:45:46.349 - amici.swig_wrappers - ERROR - [vvDD_8][FORWARD_FAILURE] AMICI forward simulation failed at t = 1.33633: AMICI failed to integrate the forward problem
2024-11-21 15:45:46.392 - amici.swig_wrappers - DEBUG - [vvDD_1][cvodes:CVode:TOO_MUCH_WORK] At t = 0.534492, mxstep steps taken before reaching tout.
2024-11-21 15:45:46.393 - amici.swig_wrappers - ERROR - [vvDD_1][FORWARD_FAILURE] AMICI forward simulation failed at t = 0.534492: AMICI failed to integrate the forward problem
2024-11-21 15:45:46.718 - amici.swig_wrappers - DEBUG - [vvDD_1][cvodes:CVode:TOO_MUCH_WORK] At t = 0.541087, mxstep steps taken before reaching tout.
2024-11-21 15:45:46.718 - amici.swig_wrappers - ERROR - [vvDD_1][FORWARD_FAILURE] AMICI forward simulation failed at t = 0.541087: AMICI failed to integrate the forward problem
2024-11-21 15:45:47.243 - amici.swig_wrappers - DEBUG - [vvDD_1][cvodes:CVode:TOO_MUCH_WORK] At t = 0.608489, mxstep steps taken before reaching tout.
2024-11-21 15:45:47.243 - amici.swig_wrappers - ERROR - [vvDD_1][FORWARD_FAILURE] AMICI forward simulation failed at t = 0.608489: AMICI failed to integrate the forward problem
2024-11-21 15:45:47.247 - amici.swig_wrappers - DEBUG - [vvDD_8][cvodes:CVode:TOO_MUCH_WORK] At t = 1.48856, mxstep steps taken before reaching tout.
2024-11-21 15:45:47.247 - amici.swig_wrappers - ERROR - [vvDD_8][FORWARD_FAILURE] AMICI forward simulation failed at t = 1.48856: AMICI failed to integrate the forward problem
2024-11-21 15:45:47.524 - amici.swig_wrappers - DEBUG - [vvDD_8][cvodes:CVode:TOO_MUCH_WORK] At t = 1.37875, mxstep steps taken before reaching tout.
2024-11-21 15:45:47.524 - amici.swig_wrappers - ERROR - [vvDD_8][FORWARD_FAILURE] AMICI forward simulation failed at t = 1.37875: AMICI failed to integrate the forward problem
2024-11-21 15:45:47.714 - amici.swig_wrappers - DEBUG - [vvDD_1][cvodes:CVode:TOO_MUCH_WORK] At t = 0.762351, mxstep steps taken before reaching tout.
2024-11-21 15:45:47.714 - amici.swig_wrappers - ERROR - [vvDD_1][FORWARD_FAILURE] AMICI forward simulation failed at t = 0.762351: AMICI failed to integrate the forward problem
2024-11-21 15:45:47.769 - amici.swig_wrappers - DEBUG - [vvDD_1][cvodes:CVode:TOO_MUCH_WORK] At t = 0.553374, mxstep steps taken before reaching tout.
2024-11-21 15:45:47.769 - amici.swig_wrappers - ERROR - [vvDD_1][FORWARD_FAILURE] AMICI forward simulation failed at t = 0.553374: AMICI failed to integrate the forward problem
2024-11-21 15:45:48.019 - amici.swig_wrappers - DEBUG - [vvDD_10][cvodes:CVode:TOO_MUCH_WORK] At t = 2.99828, mxstep steps taken before reaching tout.
2024-11-21 15:45:48.019 - amici.swig_wrappers - ERROR - [vvDD_10][FORWARD_FAILURE] AMICI forward simulation failed at t = 2.99828: AMICI failed to integrate the forward problem
2024-11-21 15:45:48.292 - amici.swig_wrappers - DEBUG - [vvDD_1][cvodes:CVode:TOO_MUCH_WORK] At t = 0.515271, mxstep steps taken before reaching tout.
2024-11-21 15:45:48.292 - amici.swig_wrappers - ERROR - [vvDD_1][FORWARD_FAILURE] AMICI forward simulation failed at t = 0.515271: AMICI failed to integrate the forward problem
2024-11-21 15:45:48.467 - amici.swig_wrappers - DEBUG - [vvDD_10][cvodes:CVode:TOO_MUCH_WORK] At t = 3.18983, mxstep steps taken before reaching tout.
2024-11-21 15:45:48.467 - amici.swig_wrappers - ERROR - [vvDD_10][FORWARD_FAILURE] AMICI forward simulation failed at t = 3.18983: AMICI failed to integrate the forward problem
2024-11-21 15:45:48.628 - amici.swig_wrappers - DEBUG - [vvDD_8][cvodes:CVode:TOO_MUCH_WORK] At t = 1.1955, mxstep steps taken before reaching tout.
2024-11-21 15:45:48.629 - amici.swig_wrappers - ERROR - [vvDD_8][FORWARD_FAILURE] AMICI forward simulation failed at t = 1.1955: AMICI failed to integrate the forward problem
2024-11-21 15:45:48.753 - amici.swig_wrappers - DEBUG - [vvDD_10][cvodes:CVode:TOO_MUCH_WORK] At t = 3.34464, mxstep steps taken before reaching tout.
2024-11-21 15:45:48.753 - amici.swig_wrappers - ERROR - [vvDD_10][FORWARD_FAILURE] AMICI forward simulation failed at t = 3.34464: AMICI failed to integrate the forward problem
2024-11-21 15:45:48.829 - amici.swig_wrappers - DEBUG - [vvDD_1][cvodes:CVode:TOO_MUCH_WORK] At t = 0.608054, mxstep steps taken before reaching tout.
2024-11-21 15:45:48.829 - amici.swig_wrappers - ERROR - [vvDD_1][FORWARD_FAILURE] AMICI forward simulation failed at t = 0.608054: AMICI failed to integrate the forward problem
2024-11-21 15:45:48.939 - amici.swig_wrappers - DEBUG - [vvDD_8][cvodes:CVode:TOO_MUCH_WORK] At t = 1.50118, mxstep steps taken before reaching tout.
2024-11-21 15:45:48.939 - amici.swig_wrappers - ERROR - [vvDD_8][FORWARD_FAILURE] AMICI forward simulation failed at t = 1.50118: AMICI failed to integrate the forward problem
2024-11-21 15:45:49.355 - amici.swig_wrappers - DEBUG - [vvDD_1][cvodes:CVode:TOO_MUCH_WORK] At t = 0.607608, mxstep steps taken before reaching tout.
2024-11-21 15:45:49.355 - amici.swig_wrappers - ERROR - [vvDD_1][FORWARD_FAILURE] AMICI forward simulation failed at t = 0.607608: AMICI failed to integrate the forward problem
2024-11-21 15:45:49.888 - amici.swig_wrappers - DEBUG - [vvDD_1][cvodes:CVode:TOO_MUCH_WORK] At t = 0.619252, mxstep steps taken before reaching tout.
2024-11-21 15:45:49.888 - amici.swig_wrappers - ERROR - [vvDD_1][FORWARD_FAILURE] AMICI forward simulation failed at t = 0.619252: AMICI failed to integrate the forward problem
2024-11-21 15:45:50.110 - amici.swig_wrappers - DEBUG - [vvDD_8][cvodes:CVode:TOO_MUCH_WORK] At t = 1.22691, mxstep steps taken before reaching tout.
2024-11-21 15:45:50.110 - amici.swig_wrappers - ERROR - [vvDD_8][FORWARD_FAILURE] AMICI forward simulation failed at t = 1.22691: AMICI failed to integrate the forward problem
2024-11-21 15:45:50.388 - amici.swig_wrappers - DEBUG - [vvDD_8][cvodes:CVode:TOO_MUCH_WORK] At t = 0.991678, mxstep steps taken before reaching tout.
2024-11-21 15:45:50.388 - amici.swig_wrappers - ERROR - [vvDD_8][FORWARD_FAILURE] AMICI forward simulation failed at t = 0.991678: AMICI failed to integrate the forward problem
2024-11-21 15:45:50.604 - amici.swig_wrappers - DEBUG - [vvDD_1][cvodes:CVode:TOO_MUCH_WORK] At t = 0.578993, mxstep steps taken before reaching tout.
2024-11-21 15:45:50.604 - amici.swig_wrappers - ERROR - [vvDD_1][FORWARD_FAILURE] AMICI forward simulation failed at t = 0.578993: AMICI failed to integrate the forward problem
2024-11-21 15:45:50.792 - amici.swig_wrappers - DEBUG - [vvDD_2][cvodes:cvHandleFailure:ERR_FAILURE] At t = 1.52066 and h = 2.97637e-07, the error test failed repeatedly or with |h| = hmin.
2024-11-21 15:45:50.792 - amici.swig_wrappers - ERROR - [vvDD_2][FORWARD_FAILURE] AMICI forward simulation failed at t = 1.52066: AMICI failed to integrate the forward problem
2024-11-21 15:45:50.931 - amici.swig_wrappers - DEBUG - [vvDD_1][cvodes:CVode:TOO_MUCH_WORK] At t = 0.603255, mxstep steps taken before reaching tout.
2024-11-21 15:45:50.931 - amici.swig_wrappers - ERROR - [vvDD_1][FORWARD_FAILURE] AMICI forward simulation failed at t = 0.603255: AMICI failed to integrate the forward problem
2024-11-21 15:45:51.466 - amici.swig_wrappers - DEBUG - [vvDD_1][cvodes:CVode:TOO_MUCH_WORK] At t = 0.671094, mxstep steps taken before reaching tout.
2024-11-21 15:45:51.466 - amici.swig_wrappers - ERROR - [vvDD_1][FORWARD_FAILURE] AMICI forward simulation failed at t = 0.671094: AMICI failed to integrate the forward problem
2024-11-21 15:45:51.478 - amici.swig_wrappers - DEBUG - [vvDD_8][cvodes:CVode:TOO_MUCH_WORK] At t = 1.26603, mxstep steps taken before reaching tout.
2024-11-21 15:45:51.478 - amici.swig_wrappers - ERROR - [vvDD_8][FORWARD_FAILURE] AMICI forward simulation failed at t = 1.26603: AMICI failed to integrate the forward problem
2024-11-21 15:45:51.975 - amici.swig_wrappers - DEBUG - [vvDD_8][cvodes:CVode:TOO_MUCH_WORK] At t = 1.55414, mxstep steps taken before reaching tout.
2024-11-21 15:45:51.976 - amici.swig_wrappers - ERROR - [vvDD_8][FORWARD_FAILURE] AMICI forward simulation failed at t = 1.55414: AMICI failed to integrate the forward problem
2024-11-21 15:45:52.004 - amici.swig_wrappers - DEBUG - [vvDD_1][cvodes:CVode:TOO_MUCH_WORK] At t = 0.627658, mxstep steps taken before reaching tout.
2024-11-21 15:45:52.004 - amici.swig_wrappers - ERROR - [vvDD_1][FORWARD_FAILURE] AMICI forward simulation failed at t = 0.627658: AMICI failed to integrate the forward problem
2024-11-21 15:45:52.287 - amici.swig_wrappers - DEBUG - [vvDD_3][cvodes:cvHandleFailure:ERR_FAILURE] At t = 0.829413 and h = 2.41194e-07, the error test failed repeatedly or with |h| = hmin.
2024-11-21 15:45:52.287 - amici.swig_wrappers - ERROR - [vvDD_3][FORWARD_FAILURE] AMICI forward simulation failed at t = 0.829413: AMICI failed to integrate the forward problem
2024-11-21 15:45:52.461 - amici.swig_wrappers - DEBUG - [vvDD_8][cvodes:CVode:TOO_MUCH_WORK] At t = 1.34155, mxstep steps taken before reaching tout.
2024-11-21 15:45:52.461 - amici.swig_wrappers - ERROR - [vvDD_8][FORWARD_FAILURE] AMICI forward simulation failed at t = 1.34155: AMICI failed to integrate the forward problem
2024-11-21 15:45:52.526 - amici.swig_wrappers - DEBUG - [vvDD_1][cvodes:CVode:TOO_MUCH_WORK] At t = 0.6724, mxstep steps taken before reaching tout.
2024-11-21 15:45:52.526 - amici.swig_wrappers - ERROR - [vvDD_1][FORWARD_FAILURE] AMICI forward simulation failed at t = 0.6724: AMICI failed to integrate the forward problem
2024-11-21 15:45:52.882 - amici.swig_wrappers - DEBUG - [vvDD_9][cvodes:cvHandleFailure:ERR_FAILURE] At t = 1.81701 and h = 2.38468e-07, the error test failed repeatedly or with |h| = hmin.
2024-11-21 15:45:52.882 - amici.swig_wrappers - ERROR - [vvDD_9][FORWARD_FAILURE] AMICI forward simulation failed at t = 1.81701: AMICI failed to integrate the forward problem
2024-11-21 15:45:53.056 - amici.swig_wrappers - DEBUG - [vvDD_1][cvodes:CVode:TOO_MUCH_WORK] At t = 0.575866, mxstep steps taken before reaching tout.
2024-11-21 15:45:53.056 - amici.swig_wrappers - ERROR - [vvDD_1][FORWARD_FAILURE] AMICI forward simulation failed at t = 0.575866: AMICI failed to integrate the forward problem
2024-11-21 15:45:53.558 - amici.swig_wrappers - DEBUG - [vvDD_8][cvodes:CVode:TOO_MUCH_WORK] At t = 1.17885, mxstep steps taken before reaching tout.
2024-11-21 15:45:53.558 - amici.swig_wrappers - ERROR - [vvDD_8][FORWARD_FAILURE] AMICI forward simulation failed at t = 1.17885: AMICI failed to integrate the forward problem
2024-11-21 15:45:53.564 - amici.swig_wrappers - DEBUG - [vvDD_9][cvodes:cvHandleFailure:ERR_FAILURE] At t = 1.88794 and h = 4.11256e-07, the error test failed repeatedly or with |h| = hmin.
2024-11-21 15:45:53.564 - amici.swig_wrappers - ERROR - [vvDD_9][FORWARD_FAILURE] AMICI forward simulation failed at t = 1.88794: AMICI failed to integrate the forward problem
2024-11-21 15:45:53.602 - amici.swig_wrappers - DEBUG - [vvDD_1][cvodes:CVode:TOO_MUCH_WORK] At t = 0.602599, mxstep steps taken before reaching tout.
2024-11-21 15:45:53.602 - amici.swig_wrappers - ERROR - [vvDD_1][FORWARD_FAILURE] AMICI forward simulation failed at t = 0.602599: AMICI failed to integrate the forward problem
2024-11-21 15:45:54.055 - amici.swig_wrappers - DEBUG - [vvDD_8][cvodes:CVode:TOO_MUCH_WORK] At t = 1.21878, mxstep steps taken before reaching tout.
2024-11-21 15:45:54.055 - amici.swig_wrappers - ERROR - [vvDD_8][FORWARD_FAILURE] AMICI forward simulation failed at t = 1.21878: AMICI failed to integrate the forward problem
2024-11-21 15:45:54.331 - amici.swig_wrappers - DEBUG - [vvDD_1][cvodes:CVode:TOO_MUCH_WORK] At t = 0.559199, mxstep steps taken before reaching tout.
2024-11-21 15:45:54.331 - amici.swig_wrappers - ERROR - [vvDD_1][FORWARD_FAILURE] AMICI forward simulation failed at t = 0.559199: AMICI failed to integrate the forward problem
2024-11-21 15:45:54.337 - amici.swig_wrappers - DEBUG - [vvDD_8][cvodes:CVode:TOO_MUCH_WORK] At t = 1.20485, mxstep steps taken before reaching tout.
2024-11-21 15:45:54.338 - amici.swig_wrappers - ERROR - [vvDD_8][FORWARD_FAILURE] AMICI forward simulation failed at t = 1.20485: AMICI failed to integrate the forward problem
2024-11-21 15:45:54.371 - amici.swig_wrappers - DEBUG - [vvDD_1][cvodes:cvHandleFailure:ERR_FAILURE] At t = 1.70346 and h = 4.96628e-07, the error test failed repeatedly or with |h| = hmin.
2024-11-21 15:45:54.371 - amici.swig_wrappers - ERROR - [vvDD_1][FORWARD_FAILURE] AMICI forward simulation failed at t = 1.70346: AMICI failed to integrate the forward problem
2024-11-21 15:45:54.650 - amici.swig_wrappers - DEBUG - [vvDD_1][cvodes:CVode:TOO_MUCH_WORK] At t = 0.588181, mxstep steps taken before reaching tout.
2024-11-21 15:45:54.650 - amici.swig_wrappers - ERROR - [vvDD_1][FORWARD_FAILURE] AMICI forward simulation failed at t = 0.588181: AMICI failed to integrate the forward problem
2024-11-21 15:45:55.172 - amici.swig_wrappers - DEBUG - [vvDD_1][cvodes:CVode:TOO_MUCH_WORK] At t = 0.630664, mxstep steps taken before reaching tout.
2024-11-21 15:45:55.172 - amici.swig_wrappers - ERROR - [vvDD_1][FORWARD_FAILURE] AMICI forward simulation failed at t = 0.630664: AMICI failed to integrate the forward problem
2024-11-21 15:45:55.471 - amici.swig_wrappers - DEBUG - [vvDD_8][cvodes:CVode:TOO_MUCH_WORK] At t = 1.26499, mxstep steps taken before reaching tout.
2024-11-21 15:45:55.471 - amici.swig_wrappers - ERROR - [vvDD_8][FORWARD_FAILURE] AMICI forward simulation failed at t = 1.26499: AMICI failed to integrate the forward problem
2024-11-21 15:45:55.685 - amici.swig_wrappers - DEBUG - [vvDD_1][cvodes:CVode:TOO_MUCH_WORK] At t = 0.612245, mxstep steps taken before reaching tout.
2024-11-21 15:45:55.685 - amici.swig_wrappers - ERROR - [vvDD_1][FORWARD_FAILURE] AMICI forward simulation failed at t = 0.612245: AMICI failed to integrate the forward problem
2024-11-21 15:45:56.214 - amici.swig_wrappers - DEBUG - [vvDD_1][cvodes:CVode:TOO_MUCH_WORK] At t = 0.651803, mxstep steps taken before reaching tout.
2024-11-21 15:45:56.214 - amici.swig_wrappers - ERROR - [vvDD_1][FORWARD_FAILURE] AMICI forward simulation failed at t = 0.651803: AMICI failed to integrate the forward problem
2024-11-21 15:45:56.442 - amici.swig_wrappers - DEBUG - [vvDD_8][cvodes:CVode:TOO_MUCH_WORK] At t = 1.14398, mxstep steps taken before reaching tout.
2024-11-21 15:45:56.442 - amici.swig_wrappers - ERROR - [vvDD_8][FORWARD_FAILURE] AMICI forward simulation failed at t = 1.14398: AMICI failed to integrate the forward problem
2024-11-21 15:45:56.706 - amici.swig_wrappers - DEBUG - [vvDD_5][cvodes:cvHandleFailure:ERR_FAILURE] At t = 0.814997 and h = 1.22005e-07, the error test failed repeatedly or with |h| = hmin.
2024-11-21 15:45:56.706 - amici.swig_wrappers - ERROR - [vvDD_5][FORWARD_FAILURE] AMICI forward simulation failed at t = 0.814997: AMICI failed to integrate the forward problem
2024-11-21 15:45:56.715 - amici.swig_wrappers - DEBUG - [vvDD_8][cvodes:CVode:TOO_MUCH_WORK] At t = 1.39102, mxstep steps taken before reaching tout.
2024-11-21 15:45:56.715 - amici.swig_wrappers - ERROR - [vvDD_8][FORWARD_FAILURE] AMICI forward simulation failed at t = 1.39102: AMICI failed to integrate the forward problem
2024-11-21 15:45:56.755 - amici.swig_wrappers - DEBUG - [vvDD_1][cvodes:CVode:TOO_MUCH_WORK] At t = 0.570514, mxstep steps taken before reaching tout.
2024-11-21 15:45:56.755 - amici.swig_wrappers - ERROR - [vvDD_1][FORWARD_FAILURE] AMICI forward simulation failed at t = 0.570514: AMICI failed to integrate the forward problem
2024-11-21 15:45:57.268 - amici.swig_wrappers - DEBUG - [vvDD_1][cvodes:CVode:TOO_MUCH_WORK] At t = 0.609404, mxstep steps taken before reaching tout.
2024-11-21 15:45:57.268 - amici.swig_wrappers - ERROR - [vvDD_1][FORWARD_FAILURE] AMICI forward simulation failed at t = 0.609404: AMICI failed to integrate the forward problem
2024-11-21 15:45:57.801 - amici.swig_wrappers - DEBUG - [vvDD_8][cvodes:CVode:TOO_MUCH_WORK] At t = 1.20129, mxstep steps taken before reaching tout.
2024-11-21 15:45:57.801 - amici.swig_wrappers - ERROR - [vvDD_8][FORWARD_FAILURE] AMICI forward simulation failed at t = 1.20129: AMICI failed to integrate the forward problem
2024-11-21 15:45:58.004 - amici.swig_wrappers - DEBUG - [vvDD_1][cvodes:CVode:TOO_MUCH_WORK] At t = 0.64916, mxstep steps taken before reaching tout.
2024-11-21 15:45:58.004 - amici.swig_wrappers - ERROR - [vvDD_1][FORWARD_FAILURE] AMICI forward simulation failed at t = 0.64916: AMICI failed to integrate the forward problem
2024-11-21 15:45:58.341 - amici.swig_wrappers - DEBUG - [vvDD_1][cvodes:CVode:TOO_MUCH_WORK] At t = 0.505044, mxstep steps taken before reaching tout.
2024-11-21 15:45:58.341 - amici.swig_wrappers - ERROR - [vvDD_1][FORWARD_FAILURE] AMICI forward simulation failed at t = 0.505044: AMICI failed to integrate the forward problem
2024-11-21 15:45:58.485 - amici.swig_wrappers - DEBUG - [vvDD_8][cvodes:CVode:TOO_MUCH_WORK] At t = 1.33151, mxstep steps taken before reaching tout.
2024-11-21 15:45:58.485 - amici.swig_wrappers - ERROR - [vvDD_8][FORWARD_FAILURE] AMICI forward simulation failed at t = 1.33151: AMICI failed to integrate the forward problem
2024-11-21 15:45:58.865 - amici.swig_wrappers - DEBUG - [vvDD_1][cvodes:CVode:TOO_MUCH_WORK] At t = 0.535691, mxstep steps taken before reaching tout.
2024-11-21 15:45:58.865 - amici.swig_wrappers - ERROR - [vvDD_1][FORWARD_FAILURE] AMICI forward simulation failed at t = 0.535691: AMICI failed to integrate the forward problem
2024-11-21 15:45:58.961 - amici.swig_wrappers - DEBUG - [vvDD_8][cvodes:CVode:TOO_MUCH_WORK] At t = 1.43364, mxstep steps taken before reaching tout.
2024-11-21 15:45:58.961 - amici.swig_wrappers - ERROR - [vvDD_8][FORWARD_FAILURE] AMICI forward simulation failed at t = 1.43364: AMICI failed to integrate the forward problem
2024-11-21 15:45:59.393 - amici.swig_wrappers - DEBUG - [vvDD_1][cvodes:CVode:TOO_MUCH_WORK] At t = 0.636411, mxstep steps taken before reaching tout.
2024-11-21 15:45:59.393 - amici.swig_wrappers - ERROR - [vvDD_1][FORWARD_FAILURE] AMICI forward simulation failed at t = 0.636411: AMICI failed to integrate the forward problem
2024-11-21 15:45:59.651 - amici.swig_wrappers - DEBUG - [vvDD_8][cvodes:CVode:TOO_MUCH_WORK] At t = 1.28392, mxstep steps taken before reaching tout.
2024-11-21 15:45:59.651 - amici.swig_wrappers - ERROR - [vvDD_8][FORWARD_FAILURE] AMICI forward simulation failed at t = 1.28392: AMICI failed to integrate the forward problem
2024-11-21 15:45:59.918 - amici.swig_wrappers - DEBUG - [vvDD_1][cvodes:CVode:TOO_MUCH_WORK] At t = 0.635569, mxstep steps taken before reaching tout.
2024-11-21 15:45:59.918 - amici.swig_wrappers - ERROR - [vvDD_1][FORWARD_FAILURE] AMICI forward simulation failed at t = 0.635569: AMICI failed to integrate the forward problem
2024-11-21 15:46:00.346 - amici.swig_wrappers - DEBUG - [vvDD_8][cvodes:CVode:TOO_MUCH_WORK] At t = 1.28871, mxstep steps taken before reaching tout.
2024-11-21 15:46:00.346 - amici.swig_wrappers - ERROR - [vvDD_8][FORWARD_FAILURE] AMICI forward simulation failed at t = 1.28871: AMICI failed to integrate the forward problem
2024-11-21 15:46:00.443 - amici.swig_wrappers - DEBUG - [vvDD_1][cvodes:CVode:TOO_MUCH_WORK] At t = 0.605063, mxstep steps taken before reaching tout.
2024-11-21 15:46:00.443 - amici.swig_wrappers - ERROR - [vvDD_1][FORWARD_FAILURE] AMICI forward simulation failed at t = 0.605063: AMICI failed to integrate the forward problem
2024-11-21 15:46:01.045 - amici.swig_wrappers - DEBUG - [vvDD_8][cvodes:CVode:TOO_MUCH_WORK] At t = 1.11613, mxstep steps taken before reaching tout.
2024-11-21 15:46:01.045 - amici.swig_wrappers - ERROR - [vvDD_8][FORWARD_FAILURE] AMICI forward simulation failed at t = 1.11613: AMICI failed to integrate the forward problem
2024-11-21 15:46:01.177 - amici.swig_wrappers - DEBUG - [vvDD_1][cvodes:CVode:TOO_MUCH_WORK] At t = 0.560051, mxstep steps taken before reaching tout.
2024-11-21 15:46:01.177 - amici.swig_wrappers - ERROR - [vvDD_1][FORWARD_FAILURE] AMICI forward simulation failed at t = 0.560051: AMICI failed to integrate the forward problem
2024-11-21 15:46:01.502 - amici.swig_wrappers - DEBUG - [vvDD_1][cvodes:CVode:TOO_MUCH_WORK] At t = 0.656776, mxstep steps taken before reaching tout.
2024-11-21 15:46:01.502 - amici.swig_wrappers - ERROR - [vvDD_1][FORWARD_FAILURE] AMICI forward simulation failed at t = 0.656776: AMICI failed to integrate the forward problem
2024-11-21 15:46:01.802 - amici.swig_wrappers - DEBUG - [vvDD_8][cvodes:CVode:TOO_MUCH_WORK] At t = 1.28375, mxstep steps taken before reaching tout.
2024-11-21 15:46:01.802 - amici.swig_wrappers - ERROR - [vvDD_8][FORWARD_FAILURE] AMICI forward simulation failed at t = 1.28375: AMICI failed to integrate the forward problem
2024-11-21 15:46:02.030 - amici.swig_wrappers - DEBUG - [vvDD_1][cvodes:CVode:TOO_MUCH_WORK] At t = 0.586932, mxstep steps taken before reaching tout.
2024-11-21 15:46:02.031 - amici.swig_wrappers - ERROR - [vvDD_1][FORWARD_FAILURE] AMICI forward simulation failed at t = 0.586932: AMICI failed to integrate the forward problem
2024-11-21 15:46:02.572 - amici.swig_wrappers - DEBUG - [vvDD_1][cvodes:CVode:TOO_MUCH_WORK] At t = 0.652538, mxstep steps taken before reaching tout.
2024-11-21 15:46:02.572 - amici.swig_wrappers - ERROR - [vvDD_1][FORWARD_FAILURE] AMICI forward simulation failed at t = 0.652538: AMICI failed to integrate the forward problem
2024-11-21 15:46:02.690 - amici.swig_wrappers - DEBUG - [vvDD_8][cvodes:CVode:TOO_MUCH_WORK] At t = 1.32851, mxstep steps taken before reaching tout.
2024-11-21 15:46:02.690 - amici.swig_wrappers - ERROR - [vvDD_8][FORWARD_FAILURE] AMICI forward simulation failed at t = 1.32851: AMICI failed to integrate the forward problem
2024-11-21 15:46:03.084 - amici.swig_wrappers - DEBUG - [vvDD_1][cvodes:CVode:TOO_MUCH_WORK] At t = 0.617864, mxstep steps taken before reaching tout.
2024-11-21 15:46:03.084 - amici.swig_wrappers - ERROR - [vvDD_1][FORWARD_FAILURE] AMICI forward simulation failed at t = 0.617864: AMICI failed to integrate the forward problem
2024-11-21 15:46:03.188 - amici.swig_wrappers - DEBUG - [vvDD_8][cvodes:CVode:TOO_MUCH_WORK] At t = 1.04864, mxstep steps taken before reaching tout.
2024-11-21 15:46:03.189 - amici.swig_wrappers - ERROR - [vvDD_8][FORWARD_FAILURE] AMICI forward simulation failed at t = 1.04864: AMICI failed to integrate the forward problem
2024-11-21 15:46:04.110 - amici.swig_wrappers - DEBUG - [vvDD_8][cvodes:CVode:TOO_MUCH_WORK] At t = 1.36499, mxstep steps taken before reaching tout.
2024-11-21 15:46:04.110 - amici.swig_wrappers - ERROR - [vvDD_8][FORWARD_FAILURE] AMICI forward simulation failed at t = 1.36499: AMICI failed to integrate the forward problem

 70%|██████▉   | 3490/5000 [27:46<21:26,  1.17it/s]2024-11-21 15:46:04.575 - amici.swig_wrappers - DEBUG - [vvDD_8][cvodes:CVode:TOO_MUCH_WORK] At t = 1.17225, mxstep steps taken before reaching tout.
2024-11-21 15:46:04.576 - amici.swig_wrappers - ERROR - [vvDD_8][FORWARD_FAILURE] AMICI forward simulation failed at t = 1.17225: AMICI failed to integrate the forward problem
2024-11-21 15:46:04.618 - amici.swig_wrappers - DEBUG - [vvDD_1][cvodes:CVode:TOO_MUCH_WORK] At t = 0.599913, mxstep steps taken before reaching tout.
2024-11-21 15:46:04.618 - amici.swig_wrappers - ERROR - [vvDD_1][FORWARD_FAILURE] AMICI forward simulation failed at t = 0.599913: AMICI failed to integrate the forward problem
2024-11-21 15:46:04.743 - amici.swig_wrappers - DEBUG - [vvDD_1][cvodes:CVode:TOO_MUCH_WORK] At t = 0.575934, mxstep steps taken before reaching tout.
2024-11-21 15:46:04.743 - amici.swig_wrappers - ERROR - [vvDD_1][FORWARD_FAILURE] AMICI forward simulation failed at t = 0.575934: AMICI failed to integrate the forward problem
2024-11-21 15:46:05.075 - amici.swig_wrappers - DEBUG - [vvDD_1][cvodes:CVode:TOO_MUCH_WORK] At t = 0.671522, mxstep steps taken before reaching tout.
2024-11-21 15:46:05.075 - amici.swig_wrappers - ERROR - [vvDD_1][FORWARD_FAILURE] AMICI forward simulation failed at t = 0.671522: AMICI failed to integrate the forward problem
2024-11-21 15:46:05.456 - amici.swig_wrappers - DEBUG - [vvDD_8][cvodes:CVode:TOO_MUCH_WORK] At t = 1.22948, mxstep steps taken before reaching tout.
2024-11-21 15:46:05.456 - amici.swig_wrappers - ERROR - [vvDD_8][FORWARD_FAILURE] AMICI forward simulation failed at t = 1.22948: AMICI failed to integrate the forward problem
2024-11-21 15:46:05.597 - amici.swig_wrappers - DEBUG - [vvDD_1][cvodes:CVode:TOO_MUCH_WORK] At t = 0.590007, mxstep steps taken before reaching tout.
2024-11-21 15:46:05.597 - amici.swig_wrappers - ERROR - [vvDD_1][FORWARD_FAILURE] AMICI forward simulation failed at t = 0.590007: AMICI failed to integrate the forward problem
2024-11-21 15:46:05.942 - amici.swig_wrappers - DEBUG - [vvDD_8][cvodes:CVode:TOO_MUCH_WORK] At t = 1.60839, mxstep steps taken before reaching tout.
2024-11-21 15:46:05.942 - amici.swig_wrappers - ERROR - [vvDD_8][FORWARD_FAILURE] AMICI forward simulation failed at t = 1.60839: AMICI failed to integrate the forward problem
2024-11-21 15:46:06.123 - amici.swig_wrappers - DEBUG - [vvDD_1][cvodes:CVode:TOO_MUCH_WORK] At t = 0.599502, mxstep steps taken before reaching tout.
2024-11-21 15:46:06.123 - amici.swig_wrappers - ERROR - [vvDD_1][FORWARD_FAILURE] AMICI forward simulation failed at t = 0.599502: AMICI failed to integrate the forward problem
2024-11-21 15:46:06.647 - amici.swig_wrappers - DEBUG - [vvDD_1][cvodes:CVode:TOO_MUCH_WORK] At t = 0.594032, mxstep steps taken before reaching tout.
2024-11-21 15:46:06.647 - amici.swig_wrappers - ERROR - [vvDD_1][FORWARD_FAILURE] AMICI forward simulation failed at t = 0.594032: AMICI failed to integrate the forward problem
2024-11-21 15:46:06.861 - amici.swig_wrappers - DEBUG - [vvDD_8][cvodes:CVode:TOO_MUCH_WORK] At t = 1.24143, mxstep steps taken before reaching tout.
2024-11-21 15:46:06.862 - amici.swig_wrappers - ERROR - [vvDD_8][FORWARD_FAILURE] AMICI forward simulation failed at t = 1.24143: AMICI failed to integrate the forward problem
2024-11-21 15:46:07.172 - amici.swig_wrappers - DEBUG - [vvDD_1][cvodes:CVode:TOO_MUCH_WORK] At t = 0.636532, mxstep steps taken before reaching tout.
2024-11-21 15:46:07.172 - amici.swig_wrappers - ERROR - [vvDD_1][FORWARD_FAILURE] AMICI forward simulation failed at t = 0.636532: AMICI failed to integrate the forward problem
2024-11-21 15:46:07.341 - amici.swig_wrappers - DEBUG - [vvDD_8][cvodes:CVode:TOO_MUCH_WORK] At t = 1.39125, mxstep steps taken before reaching tout.
2024-11-21 15:46:07.341 - amici.swig_wrappers - ERROR - [vvDD_8][FORWARD_FAILURE] AMICI forward simulation failed at t = 1.39125: AMICI failed to integrate the forward problem
2024-11-21 15:46:07.686 - amici.swig_wrappers - DEBUG - [vvDD_1][cvodes:CVode:TOO_MUCH_WORK] At t = 0.576181, mxstep steps taken before reaching tout.
2024-11-21 15:46:07.686 - amici.swig_wrappers - ERROR - [vvDD_1][FORWARD_FAILURE] AMICI forward simulation failed at t = 0.576181: AMICI failed to integrate the forward problem
2024-11-21 15:46:08.207 - amici.swig_wrappers - DEBUG - [vvDD_8][cvodes:CVode:TOO_MUCH_WORK] At t = 1.38204, mxstep steps taken before reaching tout.
2024-11-21 15:46:08.207 - amici.swig_wrappers - ERROR - [vvDD_8][FORWARD_FAILURE] AMICI forward simulation failed at t = 1.38204: AMICI failed to integrate the forward problem
2024-11-21 15:46:08.217 - amici.swig_wrappers - DEBUG - [vvDD_1][cvodes:CVode:TOO_MUCH_WORK] At t = 0.617887, mxstep steps taken before reaching tout.
2024-11-21 15:46:08.217 - amici.swig_wrappers - ERROR - [vvDD_1][FORWARD_FAILURE] AMICI forward simulation failed at t = 0.617887: AMICI failed to integrate the forward problem
2024-11-21 15:46:08.481 - amici.swig_wrappers - DEBUG - [vvDD_8][cvodes:CVode:TOO_MUCH_WORK] At t = 1.19617, mxstep steps taken before reaching tout.
2024-11-21 15:46:08.481 - amici.swig_wrappers - ERROR - [vvDD_8][FORWARD_FAILURE] AMICI forward simulation failed at t = 1.19617: AMICI failed to integrate the forward problem
2024-11-21 15:46:08.748 - amici.swig_wrappers - DEBUG - [vvDD_1][cvodes:CVode:TOO_MUCH_WORK] At t = 0.575807, mxstep steps taken before reaching tout.
2024-11-21 15:46:08.748 - amici.swig_wrappers - ERROR - [vvDD_1][FORWARD_FAILURE] AMICI forward simulation failed at t = 0.575807: AMICI failed to integrate the forward problem
2024-11-21 15:46:09.283 - amici.swig_wrappers - DEBUG - [vvDD_1][cvodes:CVode:TOO_MUCH_WORK] At t = 0.720226, mxstep steps taken before reaching tout.
2024-11-21 15:46:09.283 - amici.swig_wrappers - ERROR - [vvDD_1][FORWARD_FAILURE] AMICI forward simulation failed at t = 0.720226: AMICI failed to integrate the forward problem
2024-11-21 15:46:10.011 - amici.swig_wrappers - DEBUG - [vvDD_1][cvodes:CVode:TOO_MUCH_WORK] At t = 0.639532, mxstep steps taken before reaching tout.
2024-11-21 15:46:10.011 - amici.swig_wrappers - ERROR - [vvDD_1][FORWARD_FAILURE] AMICI forward simulation failed at t = 0.639532: AMICI failed to integrate the forward problem
2024-11-21 15:46:10.772 - amici.swig_wrappers - DEBUG - [vvDD_1][cvodes:CVode:TOO_MUCH_WORK] At t = 0.586355, mxstep steps taken before reaching tout.
2024-11-21 15:46:10.772 - amici.swig_wrappers - ERROR - [vvDD_1][FORWARD_FAILURE] AMICI forward simulation failed at t = 0.586355: AMICI failed to integrate the forward problem
2024-11-21 15:46:11.347 - amici.swig_wrappers - DEBUG - [vvDD_1][cvodes:CVode:TOO_MUCH_WORK] At t = 0.295871, mxstep steps taken before reaching tout.
2024-11-21 15:46:11.347 - amici.swig_wrappers - ERROR - [vvDD_1][FORWARD_FAILURE] AMICI forward simulation failed at t = 0.295871: AMICI failed to integrate the forward problem
2024-11-21 15:46:11.467 - amici.swig_wrappers - DEBUG - [vvDD_1][cvodes:CVode:TOO_MUCH_WORK] At t = 0.411675, mxstep steps taken before reaching tout.
2024-11-21 15:46:11.468 - amici.swig_wrappers - ERROR - [vvDD_1][FORWARD_FAILURE] AMICI forward simulation failed at t = 0.411675: AMICI failed to integrate the forward problem
2024-11-21 15:46:11.584 - amici.swig_wrappers - DEBUG - [vvDD_1][cvodes:CVode:TOO_MUCH_WORK] At t = 0.870807, mxstep steps taken before reaching tout.
2024-11-21 15:46:11.584 - amici.swig_wrappers - ERROR - [vvDD_1][FORWARD_FAILURE] AMICI forward simulation failed at t = 0.870807: AMICI failed to integrate the forward problem
2024-11-21 15:46:11.587 - amici.swig_wrappers - DEBUG - [vvDD_1][cvodes:CVode:TOO_MUCH_WORK] At t = 0.495503, mxstep steps taken before reaching tout.
2024-11-21 15:46:11.587 - amici.swig_wrappers - ERROR - [vvDD_1][FORWARD_FAILURE] AMICI forward simulation failed at t = 0.495503: AMICI failed to integrate the forward problem
2024-11-21 15:46:11.715 - amici.swig_wrappers - DEBUG - [vvDD_1][cvodes:CVode:TOO_MUCH_WORK] At t = 1.78853, mxstep steps taken before reaching tout.
2024-11-21 15:46:11.715 - amici.swig_wrappers - ERROR - [vvDD_1][FORWARD_FAILURE] AMICI forward simulation failed at t = 1.78853: AMICI failed to integrate the forward problem
2024-11-21 15:46:12.048 - amici.swig_wrappers - DEBUG - [vvDD_8][cvodes:CVode:TOO_MUCH_WORK] At t = 1.34672, mxstep steps taken before reaching tout.
2024-11-21 15:46:12.048 - amici.swig_wrappers - ERROR - [vvDD_8][FORWARD_FAILURE] AMICI forward simulation failed at t = 1.34672: AMICI failed to integrate the forward problem
2024-11-21 15:46:12.519 - amici.swig_wrappers - DEBUG - [vvDD_1][cvodes:CVode:TOO_MUCH_WORK] At t = 0.6201, mxstep steps taken before reaching tout.
2024-11-21 15:46:12.519 - amici.swig_wrappers - ERROR - [vvDD_1][FORWARD_FAILURE] AMICI forward simulation failed at t = 0.6201: AMICI failed to integrate the forward problem
2024-11-21 15:46:12.552 - amici.swig_wrappers - DEBUG - [vvDD_8][cvodes:CVode:TOO_MUCH_WORK] At t = 1.37728, mxstep steps taken before reaching tout.
2024-11-21 15:46:12.552 - amici.swig_wrappers - ERROR - [vvDD_8][FORWARD_FAILURE] AMICI forward simulation failed at t = 1.37728: AMICI failed to integrate the forward problem
2024-11-21 15:46:12.846 - amici.swig_wrappers - DEBUG - [vvDD_1][cvodes:CVode:TOO_MUCH_WORK] At t = 0.578192, mxstep steps taken before reaching tout.
2024-11-21 15:46:12.846 - amici.swig_wrappers - ERROR - [vvDD_1][FORWARD_FAILURE] AMICI forward simulation failed at t = 0.578192: AMICI failed to integrate the forward problem
2024-11-21 15:46:13.077 - amici.swig_wrappers - DEBUG - [vvDD_8][cvodes:CVode:TOO_MUCH_WORK] At t = 1.38984, mxstep steps taken before reaching tout.
2024-11-21 15:46:13.077 - amici.swig_wrappers - ERROR - [vvDD_8][FORWARD_FAILURE] AMICI forward simulation failed at t = 1.38984: AMICI failed to integrate the forward problem
2024-11-21 15:46:13.377 - amici.swig_wrappers - DEBUG - [vvDD_1][cvodes:CVode:TOO_MUCH_WORK] At t = 0.560774, mxstep steps taken before reaching tout.
2024-11-21 15:46:13.378 - amici.swig_wrappers - ERROR - [vvDD_1][FORWARD_FAILURE] AMICI forward simulation failed at t = 0.560774: AMICI failed to integrate the forward problem
2024-11-21 15:46:14.112 - amici.swig_wrappers - DEBUG - [vvDD_1][cvodes:CVode:TOO_MUCH_WORK] At t = 0.569963, mxstep steps taken before reaching tout.
2024-11-21 15:46:14.112 - amici.swig_wrappers - ERROR - [vvDD_1][FORWARD_FAILURE] AMICI forward simulation failed at t = 0.569963: AMICI failed to integrate the forward problem
2024-11-21 15:46:14.336 - amici.swig_wrappers - DEBUG - [vvDD_8][cvodes:CVode:TOO_MUCH_WORK] At t = 1.15998, mxstep steps taken before reaching tout.
2024-11-21 15:46:14.337 - amici.swig_wrappers - ERROR - [vvDD_8][FORWARD_FAILURE] AMICI forward simulation failed at t = 1.15998: AMICI failed to integrate the forward problem
2024-11-21 15:46:14.650 - amici.swig_wrappers - DEBUG - [vvDD_1][cvodes:CVode:TOO_MUCH_WORK] At t = 0.620685, mxstep steps taken before reaching tout.
2024-11-21 15:46:14.650 - amici.swig_wrappers - ERROR - [vvDD_1][FORWARD_FAILURE] AMICI forward simulation failed at t = 0.620685: AMICI failed to integrate the forward problem
2024-11-21 15:46:14.989 - amici.swig_wrappers - DEBUG - [vvDD_1][cvodes:CVode:TOO_MUCH_WORK] At t = 0.646782, mxstep steps taken before reaching tout.
2024-11-21 15:46:14.989 - amici.swig_wrappers - ERROR - [vvDD_1][FORWARD_FAILURE] AMICI forward simulation failed at t = 0.646782: AMICI failed to integrate the forward problem
2024-11-21 15:46:15.062 - amici.swig_wrappers - DEBUG - [vvDD_8][cvodes:CVode:TOO_MUCH_WORK] At t = 1.60027, mxstep steps taken before reaching tout.
2024-11-21 15:46:15.062 - amici.swig_wrappers - ERROR - [vvDD_8][FORWARD_FAILURE] AMICI forward simulation failed at t = 1.60027: AMICI failed to integrate the forward problem
2024-11-21 15:46:15.324 - amici.swig_wrappers - DEBUG - [vvDD_1][cvodes:CVode:TOO_MUCH_WORK] At t = 0.580941, mxstep steps taken before reaching tout.
2024-11-21 15:46:15.324 - amici.swig_wrappers - ERROR - [vvDD_1][FORWARD_FAILURE] AMICI forward simulation failed at t = 0.580941: AMICI failed to integrate the forward problem
2024-11-21 15:46:15.346 - amici.swig_wrappers - DEBUG - [vvDD_8][cvodes:CVode:TOO_MUCH_WORK] At t = 1.67759, mxstep steps taken before reaching tout.
2024-11-21 15:46:15.346 - amici.swig_wrappers - ERROR - [vvDD_8][FORWARD_FAILURE] AMICI forward simulation failed at t = 1.67759: AMICI failed to integrate the forward problem
2024-11-21 15:46:15.654 - amici.swig_wrappers - DEBUG - [vvDD_1][cvodes:CVode:TOO_MUCH_WORK] At t = 0.522246, mxstep steps taken before reaching tout.
2024-11-21 15:46:15.654 - amici.swig_wrappers - ERROR - [vvDD_1][FORWARD_FAILURE] AMICI forward simulation failed at t = 0.522246: AMICI failed to integrate the forward problem
2024-11-21 15:46:16.198 - amici.swig_wrappers - DEBUG - [vvDD_1][cvodes:CVode:TOO_MUCH_WORK] At t = 0.638491, mxstep steps taken before reaching tout.
2024-11-21 15:46:16.198 - amici.swig_wrappers - ERROR - [vvDD_1][FORWARD_FAILURE] AMICI forward simulation failed at t = 0.638491: AMICI failed to integrate the forward problem
2024-11-21 15:46:16.335 - amici.swig_wrappers - DEBUG - [vvDD_8][cvodes:CVode:TOO_MUCH_WORK] At t = 1.24496, mxstep steps taken before reaching tout.
2024-11-21 15:46:16.335 - amici.swig_wrappers - ERROR - [vvDD_8][FORWARD_FAILURE] AMICI forward simulation failed at t = 1.24496: AMICI failed to integrate the forward problem
2024-11-21 15:46:16.738 - amici.swig_wrappers - DEBUG - [vvDD_1][cvodes:CVode:TOO_MUCH_WORK] At t = 0.636943, mxstep steps taken before reaching tout.
2024-11-21 15:46:16.738 - amici.swig_wrappers - ERROR - [vvDD_1][FORWARD_FAILURE] AMICI forward simulation failed at t = 0.636943: AMICI failed to integrate the forward problem
2024-11-21 15:46:17.264 - amici.swig_wrappers - DEBUG - [vvDD_1][cvodes:CVode:TOO_MUCH_WORK] At t = 0.534052, mxstep steps taken before reaching tout.
2024-11-21 15:46:17.264 - amici.swig_wrappers - ERROR - [vvDD_1][FORWARD_FAILURE] AMICI forward simulation failed at t = 0.534052: AMICI failed to integrate the forward problem
2024-11-21 15:46:17.388 - amici.swig_wrappers - DEBUG - [vvDD_1][cvodes:CVode:TOO_MUCH_WORK] At t = 0.665821, mxstep steps taken before reaching tout.
2024-11-21 15:46:17.388 - amici.swig_wrappers - ERROR - [vvDD_1][FORWARD_FAILURE] AMICI forward simulation failed at t = 0.665821: AMICI failed to integrate the forward problem
2024-11-21 15:46:18.110 - amici.swig_wrappers - DEBUG - [vvDD_1][cvodes:CVode:TOO_MUCH_WORK] At t = 0.615857, mxstep steps taken before reaching tout.
2024-11-21 15:46:18.110 - amici.swig_wrappers - ERROR - [vvDD_1][FORWARD_FAILURE] AMICI forward simulation failed at t = 0.615857: AMICI failed to integrate the forward problem
2024-11-21 15:46:18.176 - amici.swig_wrappers - DEBUG - [vvDD_1][cvodes:CVode:TOO_MUCH_WORK] At t = 1.57668, mxstep steps taken before reaching tout.
2024-11-21 15:46:18.176 - amici.swig_wrappers - ERROR - [vvDD_1][FORWARD_FAILURE] AMICI forward simulation failed at t = 1.57668: AMICI failed to integrate the forward problem
2024-11-21 15:46:18.642 - amici.swig_wrappers - DEBUG - [vvDD_1][cvodes:CVode:TOO_MUCH_WORK] At t = 0.671809, mxstep steps taken before reaching tout.
2024-11-21 15:46:18.642 - amici.swig_wrappers - ERROR - [vvDD_1][FORWARD_FAILURE] AMICI forward simulation failed at t = 0.671809: AMICI failed to integrate the forward problem
2024-11-21 15:46:18.992 - amici.swig_wrappers - DEBUG - [vvDD_1][cvodes:CVode:TOO_MUCH_WORK] At t = 3.04345, mxstep steps taken before reaching tout.
2024-11-21 15:46:18.992 - amici.swig_wrappers - ERROR - [vvDD_1][FORWARD_FAILURE] AMICI forward simulation failed at t = 3.04345: AMICI failed to integrate the forward problem
2024-11-21 15:46:19.254 - amici.swig_wrappers - DEBUG - [vvDD_1][cvodes:CVode:TOO_MUCH_WORK] At t = 2.5001, mxstep steps taken before reaching tout.
2024-11-21 15:46:19.254 - amici.swig_wrappers - ERROR - [vvDD_1][FORWARD_FAILURE] AMICI forward simulation failed at t = 2.5001: AMICI failed to integrate the forward problem
2024-11-21 15:46:19.384 - amici.swig_wrappers - DEBUG - [vvDD_1][cvodes:CVode:TOO_MUCH_WORK] At t = 0.682521, mxstep steps taken before reaching tout.
2024-11-21 15:46:19.384 - amici.swig_wrappers - ERROR - [vvDD_1][FORWARD_FAILURE] AMICI forward simulation failed at t = 0.682521: AMICI failed to integrate the forward problem
2024-11-21 15:46:19.512 - amici.swig_wrappers - DEBUG - [vvDD_1][cvodes:CVode:TOO_MUCH_WORK] At t = 0.789563, mxstep steps taken before reaching tout.
2024-11-21 15:46:19.513 - amici.swig_wrappers - ERROR - [vvDD_1][FORWARD_FAILURE] AMICI forward simulation failed at t = 0.789563: AMICI failed to integrate the forward problem
2024-11-21 15:46:19.517 - amici.swig_wrappers - DEBUG - [vvDD_1][cvodes:CVode:TOO_MUCH_WORK] At t = 3.21667, mxstep steps taken before reaching tout.
2024-11-21 15:46:19.517 - amici.swig_wrappers - ERROR - [vvDD_1][FORWARD_FAILURE] AMICI forward simulation failed at t = 3.21667: AMICI failed to integrate the forward problem
2024-11-21 15:46:19.657 - amici.swig_wrappers - DEBUG - [vvDD_10][cvodes:CVode:TOO_MUCH_WORK] At t = 3.28073, mxstep steps taken before reaching tout.
2024-11-21 15:46:19.657 - amici.swig_wrappers - ERROR - [vvDD_10][FORWARD_FAILURE] AMICI forward simulation failed at t = 3.28073: AMICI failed to integrate the forward problem
2024-11-21 15:46:19.871 - amici.swig_wrappers - DEBUG - [vvDD_8][cvodes:CVode:TOO_MUCH_WORK] At t = 3.39963, mxstep steps taken before reaching tout.
2024-11-21 15:46:19.871 - amici.swig_wrappers - ERROR - [vvDD_8][FORWARD_FAILURE] AMICI forward simulation failed at t = 3.39963: AMICI failed to integrate the forward problem
2024-11-21 15:46:20.078 - amici.swig_wrappers - DEBUG - [vvDD_8][cvodes:CVode:TOO_MUCH_WORK] At t = 3.95844, mxstep steps taken before reaching tout.
2024-11-21 15:46:20.079 - amici.swig_wrappers - ERROR - [vvDD_8][FORWARD_FAILURE] AMICI forward simulation failed at t = 3.95844: AMICI failed to integrate the forward problem
2024-11-21 15:46:20.243 - amici.swig_wrappers - DEBUG - [vvDD_1][cvodes:CVode:TOO_MUCH_WORK] At t = 0.686146, mxstep steps taken before reaching tout.
2024-11-21 15:46:20.243 - amici.swig_wrappers - ERROR - [vvDD_1][FORWARD_FAILURE] AMICI forward simulation failed at t = 0.686146: AMICI failed to integrate the forward problem
2024-11-21 15:46:20.306 - amici.swig_wrappers - DEBUG - [vvDD_8][cvodes:CVode:TOO_MUCH_WORK] At t = 2.80466, mxstep steps taken before reaching tout.
2024-11-21 15:46:20.306 - amici.swig_wrappers - ERROR - [vvDD_8][FORWARD_FAILURE] AMICI forward simulation failed at t = 2.80466: AMICI failed to integrate the forward problem
2024-11-21 15:46:20.966 - amici.swig_wrappers - DEBUG - [vvDD_1][cvodes:CVode:TOO_MUCH_WORK] At t = 0.612732, mxstep steps taken before reaching tout.
2024-11-21 15:46:20.966 - amici.swig_wrappers - ERROR - [vvDD_1][FORWARD_FAILURE] AMICI forward simulation failed at t = 0.612732: AMICI failed to integrate the forward problem
2024-11-21 15:46:21.021 - amici.swig_wrappers - DEBUG - [vvDD_8][cvodes:CVode:TOO_MUCH_WORK] At t = 3.91334, mxstep steps taken before reaching tout.
2024-11-21 15:46:21.021 - amici.swig_wrappers - ERROR - [vvDD_8][FORWARD_FAILURE] AMICI forward simulation failed at t = 3.91334: AMICI failed to integrate the forward problem
2024-11-21 15:46:21.093 - amici.swig_wrappers - DEBUG - [vvDD_1][cvodes:CVode:TOO_MUCH_WORK] At t = 0.511007, mxstep steps taken before reaching tout.
2024-11-21 15:46:21.093 - amici.swig_wrappers - ERROR - [vvDD_1][FORWARD_FAILURE] AMICI forward simulation failed at t = 0.511007: AMICI failed to integrate the forward problem
2024-11-21 15:46:21.232 - amici.swig_wrappers - DEBUG - [vvDD_8][cvodes:CVode:TOO_MUCH_WORK] At t = 3.24513, mxstep steps taken before reaching tout.
2024-11-21 15:46:21.232 - amici.swig_wrappers - ERROR - [vvDD_8][FORWARD_FAILURE] AMICI forward simulation failed at t = 3.24513: AMICI failed to integrate the forward problem
2024-11-21 15:46:21.435 - amici.swig_wrappers - DEBUG - [vvDD_8][cvodes:CVode:TOO_MUCH_WORK] At t = 3.30939, mxstep steps taken before reaching tout.
2024-11-21 15:46:21.435 - amici.swig_wrappers - ERROR - [vvDD_8][FORWARD_FAILURE] AMICI forward simulation failed at t = 3.30939: AMICI failed to integrate the forward problem
2024-11-21 15:46:21.790 - amici.swig_wrappers - DEBUG - [vvDD_8][cvodes:CVode:TOO_MUCH_WORK] At t = 3.52151, mxstep steps taken before reaching tout.
2024-11-21 15:46:21.790 - amici.swig_wrappers - ERROR - [vvDD_8][FORWARD_FAILURE] AMICI forward simulation failed at t = 3.52151: AMICI failed to integrate the forward problem
2024-11-21 15:46:21.827 - amici.swig_wrappers - DEBUG - [vvDD_1][cvodes:CVode:TOO_MUCH_WORK] At t = 0.548365, mxstep steps taken before reaching tout.
2024-11-21 15:46:21.827 - amici.swig_wrappers - ERROR - [vvDD_1][FORWARD_FAILURE] AMICI forward simulation failed at t = 0.548365: AMICI failed to integrate the forward problem
2024-11-21 15:46:22.001 - amici.swig_wrappers - DEBUG - [vvDD_8][cvodes:CVode:TOO_MUCH_WORK] At t = 3.95068, mxstep steps taken before reaching tout.
2024-11-21 15:46:22.001 - amici.swig_wrappers - ERROR - [vvDD_8][FORWARD_FAILURE] AMICI forward simulation failed at t = 3.95068: AMICI failed to integrate the forward problem
2024-11-21 15:46:22.215 - amici.swig_wrappers - DEBUG - [vvDD_8][cvodes:CVode:TOO_MUCH_WORK] At t = 3.76592, mxstep steps taken before reaching tout.
2024-11-21 15:46:22.215 - amici.swig_wrappers - ERROR - [vvDD_8][FORWARD_FAILURE] AMICI forward simulation failed at t = 3.76592: AMICI failed to integrate the forward problem
2024-11-21 15:46:22.383 - amici.swig_wrappers - DEBUG - [vvDD_1][cvodes:CVode:TOO_MUCH_WORK] At t = 0.541214, mxstep steps taken before reaching tout.
2024-11-21 15:46:22.383 - amici.swig_wrappers - ERROR - [vvDD_1][FORWARD_FAILURE] AMICI forward simulation failed at t = 0.541214: AMICI failed to integrate the forward problem
2024-11-21 15:46:22.587 - amici.swig_wrappers - DEBUG - [vvDD_8][cvodes:CVode:TOO_MUCH_WORK] At t = 3.1329, mxstep steps taken before reaching tout.
2024-11-21 15:46:22.587 - amici.swig_wrappers - ERROR - [vvDD_8][FORWARD_FAILURE] AMICI forward simulation failed at t = 3.1329: AMICI failed to integrate the forward problem
2024-11-21 15:46:22.788 - amici.swig_wrappers - DEBUG - [vvDD_8][cvodes:CVode:TOO_MUCH_WORK] At t = 3.16709, mxstep steps taken before reaching tout.
2024-11-21 15:46:22.788 - amici.swig_wrappers - ERROR - [vvDD_8][FORWARD_FAILURE] AMICI forward simulation failed at t = 3.16709: AMICI failed to integrate the forward problem
2024-11-21 15:46:22.912 - amici.swig_wrappers - DEBUG - [vvDD_1][cvodes:CVode:TOO_MUCH_WORK] At t = 0.735651, mxstep steps taken before reaching tout.
2024-11-21 15:46:22.912 - amici.swig_wrappers - ERROR - [vvDD_1][FORWARD_FAILURE] AMICI forward simulation failed at t = 0.735651: AMICI failed to integrate the forward problem
2024-11-21 15:46:23.000 - amici.swig_wrappers - DEBUG - [vvDD_8][cvodes:CVode:TOO_MUCH_WORK] At t = 3.29476, mxstep steps taken before reaching tout.
2024-11-21 15:46:23.000 - amici.swig_wrappers - ERROR - [vvDD_8][FORWARD_FAILURE] AMICI forward simulation failed at t = 3.29476: AMICI failed to integrate the forward problem
2024-11-21 15:46:23.212 - amici.swig_wrappers - DEBUG - [vvDD_8][cvodes:CVode:TOO_MUCH_WORK] At t = 3.20971, mxstep steps taken before reaching tout.
2024-11-21 15:46:23.212 - amici.swig_wrappers - ERROR - [vvDD_8][FORWARD_FAILURE] AMICI forward simulation failed at t = 3.20971: AMICI failed to integrate the forward problem
2024-11-21 15:46:23.416 - amici.swig_wrappers - DEBUG - [vvDD_8][cvodes:CVode:TOO_MUCH_WORK] At t = 3.98592, mxstep steps taken before reaching tout.
2024-11-21 15:46:23.416 - amici.swig_wrappers - ERROR - [vvDD_8][FORWARD_FAILURE] AMICI forward simulation failed at t = 3.98592: AMICI failed to integrate the forward problem
2024-11-21 15:46:23.656 - amici.swig_wrappers - DEBUG - [vvDD_1][cvodes:CVode:TOO_MUCH_WORK] At t = 0.633104, mxstep steps taken before reaching tout.
2024-11-21 15:46:23.656 - amici.swig_wrappers - ERROR - [vvDD_1][FORWARD_FAILURE] AMICI forward simulation failed at t = 0.633104: AMICI failed to integrate the forward problem
2024-11-21 15:46:23.789 - amici.swig_wrappers - DEBUG - [vvDD_1][cvodes:CVode:TOO_MUCH_WORK] At t = 0.657081, mxstep steps taken before reaching tout.
2024-11-21 15:46:23.789 - amici.swig_wrappers - ERROR - [vvDD_1][FORWARD_FAILURE] AMICI forward simulation failed at t = 0.657081: AMICI failed to integrate the forward problem
2024-11-21 15:46:24.530 - amici.swig_wrappers - DEBUG - [vvDD_1][cvodes:CVode:TOO_MUCH_WORK] At t = 0.537947, mxstep steps taken before reaching tout.
2024-11-21 15:46:24.530 - amici.swig_wrappers - ERROR - [vvDD_1][FORWARD_FAILURE] AMICI forward simulation failed at t = 0.537947: AMICI failed to integrate the forward problem
2024-11-21 15:46:25.265 - amici.swig_wrappers - DEBUG - [vvDD_1][cvodes:CVode:TOO_MUCH_WORK] At t = 0.629749, mxstep steps taken before reaching tout.
2024-11-21 15:46:25.265 - amici.swig_wrappers - ERROR - [vvDD_1][FORWARD_FAILURE] AMICI forward simulation failed at t = 0.629749: AMICI failed to integrate the forward problem
2024-11-21 15:46:25.394 - amici.swig_wrappers - DEBUG - [vvDD_1][cvodes:CVode:TOO_MUCH_WORK] At t = 0.588972, mxstep steps taken before reaching tout.
2024-11-21 15:46:25.394 - amici.swig_wrappers - ERROR - [vvDD_1][FORWARD_FAILURE] AMICI forward simulation failed at t = 0.588972: AMICI failed to integrate the forward problem
2024-11-21 15:46:26.143 - amici.swig_wrappers - DEBUG - [vvDD_1][cvodes:CVode:TOO_MUCH_WORK] At t = 0.514315, mxstep steps taken before reaching tout.
2024-11-21 15:46:26.144 - amici.swig_wrappers - ERROR - [vvDD_1][FORWARD_FAILURE] AMICI forward simulation failed at t = 0.514315: AMICI failed to integrate the forward problem
2024-11-21 15:46:26.677 - amici.swig_wrappers - DEBUG - [vvDD_1][cvodes:CVode:TOO_MUCH_WORK] At t = 0.654786, mxstep steps taken before reaching tout.
2024-11-21 15:46:26.677 - amici.swig_wrappers - ERROR - [vvDD_1][FORWARD_FAILURE] AMICI forward simulation failed at t = 0.654786: AMICI failed to integrate the forward problem
2024-11-21 15:46:27.206 - amici.swig_wrappers - DEBUG - [vvDD_1][cvodes:CVode:TOO_MUCH_WORK] At t = 0.754346, mxstep steps taken before reaching tout.
2024-11-21 15:46:27.206 - amici.swig_wrappers - ERROR - [vvDD_1][FORWARD_FAILURE] AMICI forward simulation failed at t = 0.754346: AMICI failed to integrate the forward problem
2024-11-21 15:46:27.733 - amici.swig_wrappers - DEBUG - [vvDD_1][cvodes:CVode:TOO_MUCH_WORK] At t = 0.788503, mxstep steps taken before reaching tout.
2024-11-21 15:46:27.733 - amici.swig_wrappers - ERROR - [vvDD_1][FORWARD_FAILURE] AMICI forward simulation failed at t = 0.788503: AMICI failed to integrate the forward problem
2024-11-21 15:46:28.467 - amici.swig_wrappers - DEBUG - [vvDD_1][cvodes:CVode:TOO_MUCH_WORK] At t = 0.68175, mxstep steps taken before reaching tout.
2024-11-21 15:46:28.467 - amici.swig_wrappers - ERROR - [vvDD_1][FORWARD_FAILURE] AMICI forward simulation failed at t = 0.68175: AMICI failed to integrate the forward problem
2024-11-21 15:46:28.597 - amici.swig_wrappers - DEBUG - [vvDD_1][cvodes:CVode:TOO_MUCH_WORK] At t = 0.719979, mxstep steps taken before reaching tout.
2024-11-21 15:46:28.597 - amici.swig_wrappers - ERROR - [vvDD_1][FORWARD_FAILURE] AMICI forward simulation failed at t = 0.719979: AMICI failed to integrate the forward problem
2024-11-21 15:46:29.332 - amici.swig_wrappers - DEBUG - [vvDD_1][cvodes:CVode:TOO_MUCH_WORK] At t = 0.630223, mxstep steps taken before reaching tout.
2024-11-21 15:46:29.332 - amici.swig_wrappers - ERROR - [vvDD_1][FORWARD_FAILURE] AMICI forward simulation failed at t = 0.630223: AMICI failed to integrate the forward problem
2024-11-21 15:46:29.869 - amici.swig_wrappers - DEBUG - [vvDD_1][cvodes:CVode:TOO_MUCH_WORK] At t = 0.707998, mxstep steps taken before reaching tout.
2024-11-21 15:46:29.869 - amici.swig_wrappers - ERROR - [vvDD_1][FORWARD_FAILURE] AMICI forward simulation failed at t = 0.707998: AMICI failed to integrate the forward problem
2024-11-21 15:46:30.608 - amici.swig_wrappers - DEBUG - [vvDD_1][cvodes:CVode:TOO_MUCH_WORK] At t = 0.699592, mxstep steps taken before reaching tout.
2024-11-21 15:46:30.608 - amici.swig_wrappers - ERROR - [vvDD_1][FORWARD_FAILURE] AMICI forward simulation failed at t = 0.699592: AMICI failed to integrate the forward problem
2024-11-21 15:46:30.733 - amici.swig_wrappers - DEBUG - [vvDD_1][cvodes:CVode:TOO_MUCH_WORK] At t = 0.72332, mxstep steps taken before reaching tout.
2024-11-21 15:46:30.733 - amici.swig_wrappers - ERROR - [vvDD_1][FORWARD_FAILURE] AMICI forward simulation failed at t = 0.72332: AMICI failed to integrate the forward problem
2024-11-21 15:46:31.461 - amici.swig_wrappers - DEBUG - [vvDD_1][cvodes:CVode:TOO_MUCH_WORK] At t = 0.651504, mxstep steps taken before reaching tout.
2024-11-21 15:46:31.461 - amici.swig_wrappers - ERROR - [vvDD_1][FORWARD_FAILURE] AMICI forward simulation failed at t = 0.651504: AMICI failed to integrate the forward problem
2024-11-21 15:46:32.013 - amici.swig_wrappers - DEBUG - [vvDD_1][cvodes:CVode:TOO_MUCH_WORK] At t = 0.635291, mxstep steps taken before reaching tout.
2024-11-21 15:46:32.013 - amici.swig_wrappers - ERROR - [vvDD_1][FORWARD_FAILURE] AMICI forward simulation failed at t = 0.635291: AMICI failed to integrate the forward problem
2024-11-21 15:46:32.549 - amici.swig_wrappers - DEBUG - [vvDD_1][cvodes:CVode:TOO_MUCH_WORK] At t = 0.715958, mxstep steps taken before reaching tout.
2024-11-21 15:46:32.549 - amici.swig_wrappers - ERROR - [vvDD_1][FORWARD_FAILURE] AMICI forward simulation failed at t = 0.715958: AMICI failed to integrate the forward problem
2024-11-21 15:46:33.300 - amici.swig_wrappers - DEBUG - [vvDD_1][cvodes:CVode:TOO_MUCH_WORK] At t = 0.590034, mxstep steps taken before reaching tout.
2024-11-21 15:46:33.300 - amici.swig_wrappers - ERROR - [vvDD_1][FORWARD_FAILURE] AMICI forward simulation failed at t = 0.590034: AMICI failed to integrate the forward problem
2024-11-21 15:46:33.430 - amici.swig_wrappers - DEBUG - [vvDD_1][cvodes:CVode:TOO_MUCH_WORK] At t = 0.793248, mxstep steps taken before reaching tout.
2024-11-21 15:46:33.430 - amici.swig_wrappers - ERROR - [vvDD_1][FORWARD_FAILURE] AMICI forward simulation failed at t = 0.793248: AMICI failed to integrate the forward problem
2024-11-21 15:46:34.348 - amici.swig_wrappers - DEBUG - [vvDD_1][cvodes:CVode:TOO_MUCH_WORK] At t = 0.445977, mxstep steps taken before reaching tout.
2024-11-21 15:46:34.348 - amici.swig_wrappers - ERROR - [vvDD_1][FORWARD_FAILURE] AMICI forward simulation failed at t = 0.445977: AMICI failed to integrate the forward problem
2024-11-21 15:46:34.475 - amici.swig_wrappers - DEBUG - [vvDD_1][cvodes:CVode:TOO_MUCH_WORK] At t = 0.729587, mxstep steps taken before reaching tout.
2024-11-21 15:46:34.475 - amici.swig_wrappers - ERROR - [vvDD_1][FORWARD_FAILURE] AMICI forward simulation failed at t = 0.729587: AMICI failed to integrate the forward problem
2024-11-21 15:46:35.203 - amici.swig_wrappers - DEBUG - [vvDD_1][cvodes:CVode:TOO_MUCH_WORK] At t = 0.672982, mxstep steps taken before reaching tout.
2024-11-21 15:46:35.203 - amici.swig_wrappers - ERROR - [vvDD_1][FORWARD_FAILURE] AMICI forward simulation failed at t = 0.672982: AMICI failed to integrate the forward problem
2024-11-21 15:46:35.733 - amici.swig_wrappers - DEBUG - [vvDD_1][cvodes:CVode:TOO_MUCH_WORK] At t = 0.653306, mxstep steps taken before reaching tout.
2024-11-21 15:46:35.733 - amici.swig_wrappers - ERROR - [vvDD_1][FORWARD_FAILURE] AMICI forward simulation failed at t = 0.653306: AMICI failed to integrate the forward problem
2024-11-21 15:46:36.256 - amici.swig_wrappers - DEBUG - [vvDD_1][cvodes:CVode:TOO_MUCH_WORK] At t = 0.705536, mxstep steps taken before reaching tout.
2024-11-21 15:46:36.256 - amici.swig_wrappers - ERROR - [vvDD_1][FORWARD_FAILURE] AMICI forward simulation failed at t = 0.705536: AMICI failed to integrate the forward problem
2024-11-21 15:46:36.783 - amici.swig_wrappers - DEBUG - [vvDD_1][cvodes:CVode:TOO_MUCH_WORK] At t = 0.684507, mxstep steps taken before reaching tout.
2024-11-21 15:46:36.783 - amici.swig_wrappers - ERROR - [vvDD_1][FORWARD_FAILURE] AMICI forward simulation failed at t = 0.684507: AMICI failed to integrate the forward problem
2024-11-21 15:46:37.306 - amici.swig_wrappers - DEBUG - [vvDD_1][cvodes:CVode:TOO_MUCH_WORK] At t = 0.678048, mxstep steps taken before reaching tout.
2024-11-21 15:46:37.306 - amici.swig_wrappers - ERROR - [vvDD_1][FORWARD_FAILURE] AMICI forward simulation failed at t = 0.678048: AMICI failed to integrate the forward problem
2024-11-21 15:46:37.846 - amici.swig_wrappers - DEBUG - [vvDD_1][cvodes:CVode:TOO_MUCH_WORK] At t = 0.671535, mxstep steps taken before reaching tout.
2024-11-21 15:46:37.847 - amici.swig_wrappers - ERROR - [vvDD_1][FORWARD_FAILURE] AMICI forward simulation failed at t = 0.671535: AMICI failed to integrate the forward problem
2024-11-21 15:46:38.364 - amici.swig_wrappers - DEBUG - [vvDD_1][cvodes:CVode:TOO_MUCH_WORK] At t = 0.708175, mxstep steps taken before reaching tout.
2024-11-21 15:46:38.364 - amici.swig_wrappers - ERROR - [vvDD_1][FORWARD_FAILURE] AMICI forward simulation failed at t = 0.708175: AMICI failed to integrate the forward problem
2024-11-21 15:46:39.089 - amici.swig_wrappers - DEBUG - [vvDD_1][cvodes:CVode:TOO_MUCH_WORK] At t = 0.609161, mxstep steps taken before reaching tout.
2024-11-21 15:46:39.089 - amici.swig_wrappers - ERROR - [vvDD_1][FORWARD_FAILURE] AMICI forward simulation failed at t = 0.609161: AMICI failed to integrate the forward problem
2024-11-21 15:46:39.213 - amici.swig_wrappers - DEBUG - [vvDD_1][cvodes:CVode:TOO_MUCH_WORK] At t = 0.750416, mxstep steps taken before reaching tout.
2024-11-21 15:46:39.213 - amici.swig_wrappers - ERROR - [vvDD_1][FORWARD_FAILURE] AMICI forward simulation failed at t = 0.750416: AMICI failed to integrate the forward problem
2024-11-21 15:46:40.348 - amici.swig_wrappers - DEBUG - [vvDD_1][cvodes:CVode:TOO_MUCH_WORK] At t = 0.681917, mxstep steps taken before reaching tout.
2024-11-21 15:46:40.348 - amici.swig_wrappers - ERROR - [vvDD_1][FORWARD_FAILURE] AMICI forward simulation failed at t = 0.681917: AMICI failed to integrate the forward problem
2024-11-21 15:46:40.472 - amici.swig_wrappers - DEBUG - [vvDD_1][cvodes:CVode:TOO_MUCH_WORK] At t = 0.7065, mxstep steps taken before reaching tout.
2024-11-21 15:46:40.472 - amici.swig_wrappers - ERROR - [vvDD_1][FORWARD_FAILURE] AMICI forward simulation failed at t = 0.7065: AMICI failed to integrate the forward problem
2024-11-21 15:46:41.001 - amici.swig_wrappers - DEBUG - [vvDD_1][cvodes:CVode:TOO_MUCH_WORK] At t = 0.735416, mxstep steps taken before reaching tout.
2024-11-21 15:46:41.001 - amici.swig_wrappers - ERROR - [vvDD_1][FORWARD_FAILURE] AMICI forward simulation failed at t = 0.735416: AMICI failed to integrate the forward problem
2024-11-21 15:46:41.736 - amici.swig_wrappers - DEBUG - [vvDD_1][cvodes:CVode:TOO_MUCH_WORK] At t = 0.653656, mxstep steps taken before reaching tout.
2024-11-21 15:46:41.736 - amici.swig_wrappers - ERROR - [vvDD_1][FORWARD_FAILURE] AMICI forward simulation failed at t = 0.653656: AMICI failed to integrate the forward problem
2024-11-21 15:46:41.854 - amici.swig_wrappers - DEBUG - [vvDD_1][cvodes:CVode:TOO_MUCH_WORK] At t = 0.661152, mxstep steps taken before reaching tout.
2024-11-21 15:46:41.854 - amici.swig_wrappers - ERROR - [vvDD_1][FORWARD_FAILURE] AMICI forward simulation failed at t = 0.661152: AMICI failed to integrate the forward problem
2024-11-21 15:46:42.776 - amici.swig_wrappers - DEBUG - [vvDD_1][cvodes:CVode:TOO_MUCH_WORK] At t = 0.603058, mxstep steps taken before reaching tout.
2024-11-21 15:46:42.776 - amici.swig_wrappers - ERROR - [vvDD_1][FORWARD_FAILURE] AMICI forward simulation failed at t = 0.603058: AMICI failed to integrate the forward problem
2024-11-21 15:46:43.528 - amici.swig_wrappers - DEBUG - [vvDD_1][cvodes:CVode:TOO_MUCH_WORK] At t = 0.745111, mxstep steps taken before reaching tout.
2024-11-21 15:46:43.528 - amici.swig_wrappers - ERROR - [vvDD_1][FORWARD_FAILURE] AMICI forward simulation failed at t = 0.745111: AMICI failed to integrate the forward problem
2024-11-21 15:46:44.660 - amici.swig_wrappers - DEBUG - [vvDD_1][cvodes:CVode:TOO_MUCH_WORK] At t = 0.670728, mxstep steps taken before reaching tout.
2024-11-21 15:46:44.660 - amici.swig_wrappers - ERROR - [vvDD_1][FORWARD_FAILURE] AMICI forward simulation failed at t = 0.670728: AMICI failed to integrate the forward problem
2024-11-21 15:46:44.780 - amici.swig_wrappers - DEBUG - [vvDD_1][cvodes:CVode:TOO_MUCH_WORK] At t = 0.61159, mxstep steps taken before reaching tout.
2024-11-21 15:46:44.780 - amici.swig_wrappers - ERROR - [vvDD_1][FORWARD_FAILURE] AMICI forward simulation failed at t = 0.61159: AMICI failed to integrate the forward problem
2024-11-21 15:46:44.906 - amici.swig_wrappers - DEBUG - [vvDD_1][cvodes:CVode:TOO_MUCH_WORK] At t = 0.730262, mxstep steps taken before reaching tout.
2024-11-21 15:46:44.906 - amici.swig_wrappers - ERROR - [vvDD_1][FORWARD_FAILURE] AMICI forward simulation failed at t = 0.730262: AMICI failed to integrate the forward problem
2024-11-21 15:46:45.229 - amici.swig_wrappers - DEBUG - [vvDD_1][cvodes:CVode:TOO_MUCH_WORK] At t = 0.62975, mxstep steps taken before reaching tout.
2024-11-21 15:46:45.229 - amici.swig_wrappers - ERROR - [vvDD_1][FORWARD_FAILURE] AMICI forward simulation failed at t = 0.62975: AMICI failed to integrate the forward problem
2024-11-21 15:46:45.950 - amici.swig_wrappers - DEBUG - [vvDD_1][cvodes:CVode:TOO_MUCH_WORK] At t = 0.783966, mxstep steps taken before reaching tout.
2024-11-21 15:46:45.950 - amici.swig_wrappers - ERROR - [vvDD_1][FORWARD_FAILURE] AMICI forward simulation failed at t = 0.783966: AMICI failed to integrate the forward problem
2024-11-21 15:46:46.285 - amici.swig_wrappers - DEBUG - [vvDD_1][cvodes:CVode:TOO_MUCH_WORK] At t = 0.682748, mxstep steps taken before reaching tout.
2024-11-21 15:46:46.285 - amici.swig_wrappers - ERROR - [vvDD_1][FORWARD_FAILURE] AMICI forward simulation failed at t = 0.682748: AMICI failed to integrate the forward problem
2024-11-21 15:46:48.233 - amici.swig_wrappers - DEBUG - [vvDD_1][cvodes:CVode:TOO_MUCH_WORK] At t = 1.09417, mxstep steps taken before reaching tout.
2024-11-21 15:46:48.233 - amici.swig_wrappers - ERROR - [vvDD_1][FORWARD_FAILURE] AMICI forward simulation failed at t = 1.09417: AMICI failed to integrate the forward problem
2024-11-21 15:46:48.360 - amici.swig_wrappers - DEBUG - [vvDD_1][cvodes:CVode:TOO_MUCH_WORK] At t = 0.949428, mxstep steps taken before reaching tout.
2024-11-21 15:46:48.360 - amici.swig_wrappers - ERROR - [vvDD_1][FORWARD_FAILURE] AMICI forward simulation failed at t = 0.949428: AMICI failed to integrate the forward problem
2024-11-21 15:46:48.698 - amici.swig_wrappers - DEBUG - [vvDD_1][cvodes:CVode:TOO_MUCH_WORK] At t = 0.865514, mxstep steps taken before reaching tout.
2024-11-21 15:46:48.699 - amici.swig_wrappers - ERROR - [vvDD_1][FORWARD_FAILURE] AMICI forward simulation failed at t = 0.865514: AMICI failed to integrate the forward problem
2024-11-21 15:46:49.218 - amici.swig_wrappers - DEBUG - [vvDD_1][cvodes:CVode:TOO_MUCH_WORK] At t = 0.698348, mxstep steps taken before reaching tout.
2024-11-21 15:46:49.218 - amici.swig_wrappers - ERROR - [vvDD_1][FORWARD_FAILURE] AMICI forward simulation failed at t = 0.698348: AMICI failed to integrate the forward problem
2024-11-21 15:46:49.551 - amici.swig_wrappers - DEBUG - [vvDD_1][cvodes:CVode:TOO_MUCH_WORK] At t = 0.815872, mxstep steps taken before reaching tout.
2024-11-21 15:46:49.552 - amici.swig_wrappers - ERROR - [vvDD_1][FORWARD_FAILURE] AMICI forward simulation failed at t = 0.815872: AMICI failed to integrate the forward problem
2024-11-21 15:46:57.941 - amici.swig_wrappers - DEBUG - [vvDD_4][cvodes:cvHandleFailure:ERR_FAILURE] At t = 1.47951 and h = 4.85825e-07, the error test failed repeatedly or with |h| = hmin.
2024-11-21 15:46:57.941 - amici.swig_wrappers - ERROR - [vvDD_4][FORWARD_FAILURE] AMICI forward simulation failed at t = 1.47951: AMICI failed to integrate the forward problem
2024-11-21 15:46:59.128 - amici.swig_wrappers - DEBUG - [vvDD_3][cvodes:cvHandleFailure:ERR_FAILURE] At t = 1.48413 and h = 7.13204e-07, the error test failed repeatedly or with |h| = hmin.
2024-11-21 15:46:59.128 - amici.swig_wrappers - ERROR - [vvDD_3][FORWARD_FAILURE] AMICI forward simulation failed at t = 1.48413: AMICI failed to integrate the forward problem
2024-11-21 15:47:00.503 - amici.swig_wrappers - DEBUG - [vvDD_4][cvodes:cvHandleFailure:ERR_FAILURE] At t = 0.749102 and h = 2.19483e-07, the error test failed repeatedly or with |h| = hmin.
2024-11-21 15:47:00.504 - amici.swig_wrappers - ERROR - [vvDD_4][FORWARD_FAILURE] AMICI forward simulation failed at t = 0.749102: AMICI failed to integrate the forward problem

 75%|███████▍  | 3739/5000 [30:54<17:13,  1.22it/s]
100%|██████████| 5000/5000 [30:54<00:00,  2.70it/s]
## Optimization Result 

* number of starts: 5000 
* best value: 689.4824974546357, id=3570
* worst value: inf, id=4997
* number of non-finite values: 1005

* execution time summary:
	* Mean execution time: 15.657s
	* Maximum execution time: 651.617s,	id=3738
	* Minimum execution time: 0.036s,	id=4320
* summary of optimizer messages:

  |   Count | Message                                                                     |
  |--------:|:----------------------------------------------------------------------------|
  |    3969 | Converged according to fval difference                                      |
  |    1005 | Encountered non-finite function inf value at initial point.                 |
  |       6 | Trust Region Radius too small to proceed                                    |
  |       2 | Exceeded upper bounds for indices [0] by [2.77555756e-17] at iteration 65.  |
  |       2 | Exceeded upper bounds for indices [0] by [2.77555756e-17] at iteration 59.  |
  |       2 | Exceeded upper bounds for indices [0] by [2.77555756e-17] at iteration 40.  |
  |       1 | Exceeded upper bounds for indices [0] by [2.77555756e-17] at iteration 104. |
  |       1 | Exceeded upper bounds for indices [0] by [2.77555756e-17] at iteration 132. |
  |       1 | Exceeded upper bounds for indices [0] by [2.77555756e-17] at iteration 94.  |
  |       1 | Exceeded upper bounds for indices [0] by [2.77555756e-17] at iteration 72.  |
  |       1 | Exceeded upper bounds for indices [0] by [2.77555756e-17] at iteration 89.  |
  |       1 | Exceeded upper bounds for indices [0] by [2.77555756e-17] at iteration 175. |
  |       1 | Exceeded upper bounds for indices [0] by [2.77555756e-17] at iteration 81.  |
  |       1 | Exceeded upper bounds for indices [0] by [2.77555756e-17] at iteration 90.  |
  |       1 | Exceeded upper bounds for indices [0] by [2.77555756e-17] at iteration 54.  |
  |       1 | Exceeded upper bounds for indices [0] by [2.77555756e-17] at iteration 45.  |
  |       1 | Exceeded upper bounds for indices [0] by [2.77555756e-17] at iteration 42.  |
  |       1 | Exceeded upper bounds for indices [0] by [2.77555756e-17] at iteration 52.  |
  |       1 | Exceeded upper bounds for indices [0] by [2.77555756e-17] at iteration 44.  |
  |       1 | Exceeded upper bounds for indices [0] by [2.77555756e-17] at iteration 50.  |

* best value found (approximately) 959 time(s)
* number of plateaus found: 140

A summary of the best run:

### Optimizer Result

* optimizer used: <FidesOptimizer  hessian_update=default verbose=False options={'maxiter': 5000}>
* message: Converged according to fval difference 
* number of evaluations: 238
* time taken to optimize: 26.827s
* startpoint: [-0.28652954  2.80244508 -5.32260229  0.92530525  0.02747073  2.9619882
  0.25021932 -1.79529196 -3.88442885 -1.71084917 -6.08961791 -1.58218078
 -6.57017757 -0.70001472 -3.30867778 -2.15317778 -2.90596423 -3.53627138
 -0.64752751 -5.03537125 -6.00807279 -2.09100134 -1.76530474 -5.04533556
 -4.95413628 -5.52661991 -5.02045239  2.80038764 -2.72685787]
* endpoint: [ 1.08195585e-01  3.18119320e+00 -8.45561485e+00  4.89370517e-01
  2.73623559e-02  4.90259612e-01 -2.60015549e-01 -1.80705554e+00
 -2.38627716e+00 -2.24295044e+00 -3.97808490e-01 -3.44879209e-01
 -7.53410830e-01 -5.55823099e-18 -3.59378181e-18 -2.49604220e-18
 -2.27166368e-18 -6.25585709e-01 -4.76437078e-01 -8.19455204e-01
 -3.40630140e-01 -1.24156980e-01 -1.68442400e-17 -2.05759637e-18
 -2.01287115e-18 -1.95406742e-18 -2.19881589e-18  2.37814268e+00
 -3.98305686e+00]
* final objective value: 689.4824974546357
* final gradient value: [ 2.38648304e-03  1.25577837e-03  1.40094432e-04 -4.04470074e-04
  2.26499717e-06  1.69235106e-03  7.67741512e-05  6.98055933e-05
  1.33279646e-04  3.09406113e-04  5.71324971e-04 -1.60541853e-04
  2.84279838e-04 -3.10887863e+00 -4.21441702e+00 -5.53318898e+00
 -1.26704028e+01  1.30894063e-04  1.26280410e-04 -1.56316192e-04
  4.66885191e-04 -8.45900619e-04 -6.87695221e-01 -9.91412189e+00
 -7.78759433e+00 -1.32705390e+01 -6.81802517e+00 -4.83352872e-03
  4.07872553e-06]
* final hessian value: [[ 4.32053627e+03  2.48130863e+03 -4.72543983e+02 -1.07004755e+03
  -9.16293095e-05 -2.66800172e+02  1.50234376e+02  1.38329260e+02
   9.96873945e+01  1.17898664e+02  6.67912226e+01  6.35829941e+01
   8.79627439e+01  4.19225459e+01  4.19225465e+01  4.19225461e+01
   4.19225494e+01  6.05468755e+01  5.97589192e+01  5.71479882e+01
   5.66982502e+01  4.82816238e+01  4.17524255e+01  4.17524300e+01
   4.17524288e+01  4.17524310e+01  4.17524277e+01 -5.42751085e-03
  -2.74106530e-05]
 [ 2.48130863e+03  5.24126959e+03 -3.75103558e+02 -9.59667818e+02
  -5.69595157e-05 -2.39334300e+02  1.04826572e+02  3.18983466e+01
   8.82907307e+00  1.37692466e+01  5.72818921e+01  5.77974684e+01
   5.41025472e+01  6.20808661e+01  6.20808663e+01  6.20808634e+01
   6.20808705e+01  2.13101589e+01  2.71562078e+01  1.44774125e+01
   3.26445191e+01  4.13849573e+01  4.63872584e+01  4.63872653e+01
   4.63872633e+01  4.63872657e+01  4.63872604e+01 -2.80611943e-03
  -1.96595789e-05]
 [-4.72543983e+02 -3.75103558e+02  3.13309027e+02  5.86071355e+02
   8.29259420e-05  1.46055738e+02 -1.15996579e+02  0.00000000e+00
   0.00000000e+00  0.00000000e+00  0.00000000e+00  0.00000000e+00
   0.00000000e+00  0.00000000e+00  0.00000000e+00  0.00000000e+00
   0.00000000e+00 -8.78290366e+00 -8.08155647e+00 -9.08890006e+00
  -7.21747243e+00 -5.64902690e+00 -4.75382736e+00 -4.75382794e+00
  -4.75382781e+00 -4.75382799e+00 -4.75382748e+00 -3.25845942e-04
  -1.46552438e-06]
 [-1.07004755e+03 -9.59667818e+02  5.86071355e+02  1.33102514e+03
   1.09412752e-04  3.31830027e+02 -1.86087482e+02  0.00000000e+00
   0.00000000e+00  0.00000000e+00  0.00000000e+00  0.00000000e+00
   0.00000000e+00  0.00000000e+00  0.00000000e+00  0.00000000e+00
   0.00000000e+00 -2.51733264e+01 -2.38358619e+01 -2.50426462e+01
  -2.17992735e+01 -1.76124951e+01 -1.50373534e+01 -1.50373556e+01
  -1.50373551e+01 -1.50373557e+01 -1.50373539e+01  9.24109307e-04
  -5.19759312e-06]
 [-9.16293095e-05 -5.69595157e-05  8.29259420e-05  1.09412752e-04
   3.22650507e-11  2.72450475e-05 -3.67549606e-05  0.00000000e+00
   0.00000000e+00  0.00000000e+00  0.00000000e+00  0.00000000e+00
   0.00000000e+00  0.00000000e+00  0.00000000e+00  0.00000000e+00
   0.00000000e+00 -6.64400740e-07 -6.40949150e-07 -6.22047033e-07
  -5.86872548e-07 -4.66293970e-07 -3.92576621e-07 -3.92576639e-07
  -3.92576628e-07 -3.92576642e-07 -3.92576624e-07 -5.21534927e-06
  -1.30697660e-13]
 [-2.66800172e+02 -2.39334300e+02  1.46055738e+02  3.31830027e+02
   2.72450475e-05  8.27266503e+01 -4.63590551e+01  0.00000000e+00
   0.00000000e+00  0.00000000e+00  0.00000000e+00  0.00000000e+00
   0.00000000e+00  0.00000000e+00  0.00000000e+00  0.00000000e+00
   0.00000000e+00 -6.27985776e+00 -5.94674578e+00 -6.24653604e+00
  -5.43907173e+00 -4.39492222e+00 -3.75252719e+00 -3.75252773e+00
  -3.75252761e+00 -3.75252775e+00 -3.75252730e+00 -3.89858129e-03
  -1.29748145e-06]
 [ 1.50234376e+02  1.04826572e+02 -1.15996579e+02 -1.86087482e+02
  -3.67549606e-05 -4.63590551e+01  4.70163437e+01  0.00000000e+00
   0.00000000e+00  0.00000000e+00  0.00000000e+00  0.00000000e+00
   0.00000000e+00  0.00000000e+00  0.00000000e+00  0.00000000e+00
   0.00000000e+00  2.09471345e+00  1.83505756e+00  2.30414268e+00
   1.56784131e+00  1.15011153e+00  9.37477466e-01  9.37477539e-01
   9.37477521e-01  9.37477553e-01  9.37477486e-01 -1.75713271e-04
   2.15049273e-07]
 [ 1.38329260e+02  3.18983466e+01  0.00000000e+00  0.00000000e+00
   0.00000000e+00  0.00000000e+00  0.00000000e+00  2.61186107e+01
   0.00000000e+00  0.00000000e+00  0.00000000e+00  0.00000000e+00
   0.00000000e+00  0.00000000e+00  0.00000000e+00  0.00000000e+00
   0.00000000e+00  0.00000000e+00  0.00000000e+00  0.00000000e+00
   0.00000000e+00  0.00000000e+00  0.00000000e+00  0.00000000e+00
   0.00000000e+00  0.00000000e+00  0.00000000e+00 -1.57712931e-04
  -2.39313611e-06]
 [ 9.96873945e+01  8.82907307e+00  0.00000000e+00  0.00000000e+00
   0.00000000e+00  0.00000000e+00  0.00000000e+00  0.00000000e+00
   1.65031598e+01  0.00000000e+00  0.00000000e+00  0.00000000e+00
   0.00000000e+00  0.00000000e+00  0.00000000e+00  0.00000000e+00
   0.00000000e+00  0.00000000e+00  0.00000000e+00  0.00000000e+00
   0.00000000e+00  0.00000000e+00  0.00000000e+00  0.00000000e+00
   0.00000000e+00  0.00000000e+00  0.00000000e+00 -3.06215056e-04
  -3.98790957e-07]
 [ 1.17898664e+02  1.37692466e+01  0.00000000e+00  0.00000000e+00
   0.00000000e+00  0.00000000e+00  0.00000000e+00  0.00000000e+00
   0.00000000e+00  1.99136444e+01  0.00000000e+00  0.00000000e+00
   0.00000000e+00  0.00000000e+00  0.00000000e+00  0.00000000e+00
   0.00000000e+00  0.00000000e+00  0.00000000e+00  0.00000000e+00
   0.00000000e+00  0.00000000e+00  0.00000000e+00  0.00000000e+00
   0.00000000e+00  0.00000000e+00  0.00000000e+00 -7.11317105e-04
  -7.52636758e-07]
 [ 6.67912226e+01  5.72818921e+01  0.00000000e+00  0.00000000e+00
   0.00000000e+00  0.00000000e+00  0.00000000e+00  0.00000000e+00
   0.00000000e+00  0.00000000e+00  3.20875405e+01  0.00000000e+00
   0.00000000e+00  0.00000000e+00  0.00000000e+00  0.00000000e+00
   0.00000000e+00  0.00000000e+00  0.00000000e+00  0.00000000e+00
   0.00000000e+00  0.00000000e+00  0.00000000e+00  0.00000000e+00
   0.00000000e+00  0.00000000e+00  0.00000000e+00 -1.31345484e-03
  -1.10330089e-06]
 [ 6.35829941e+01  5.77974684e+01  0.00000000e+00  0.00000000e+00
   0.00000000e+00  0.00000000e+00  0.00000000e+00  0.00000000e+00
   0.00000000e+00  0.00000000e+00  0.00000000e+00  3.24216239e+01
   0.00000000e+00  0.00000000e+00  0.00000000e+00  0.00000000e+00
   0.00000000e+00  0.00000000e+00  0.00000000e+00  0.00000000e+00
   0.00000000e+00  0.00000000e+00  0.00000000e+00  0.00000000e+00
   0.00000000e+00  0.00000000e+00  0.00000000e+00  3.72070897e-04
  -1.43421567e-06]
 [ 8.79627439e+01  5.41025472e+01  0.00000000e+00  0.00000000e+00
   0.00000000e+00  0.00000000e+00  0.00000000e+00  0.00000000e+00
   0.00000000e+00  0.00000000e+00  0.00000000e+00  0.00000000e+00
   3.00530400e+01  0.00000000e+00  0.00000000e+00  0.00000000e+00
   0.00000000e+00  0.00000000e+00  0.00000000e+00  0.00000000e+00
   0.00000000e+00  0.00000000e+00  0.00000000e+00  0.00000000e+00
   0.00000000e+00  0.00000000e+00  0.00000000e+00 -6.49629101e-04
  -4.03956749e-06]
 [ 4.19225459e+01  6.20808661e+01  0.00000000e+00  0.00000000e+00
   0.00000000e+00  0.00000000e+00  0.00000000e+00  0.00000000e+00
   0.00000000e+00  0.00000000e+00  0.00000000e+00  0.00000000e+00
   0.00000000e+00  3.34574748e+01  0.00000000e+00  0.00000000e+00
   0.00000000e+00  0.00000000e+00  0.00000000e+00  0.00000000e+00
   0.00000000e+00  0.00000000e+00  0.00000000e+00  0.00000000e+00
   0.00000000e+00  0.00000000e+00  0.00000000e+00  7.15845714e+00
   1.48948646e-06]
 [ 4.19225465e+01  6.20808663e+01  0.00000000e+00  0.00000000e+00
   0.00000000e+00  0.00000000e+00  0.00000000e+00  0.00000000e+00
   0.00000000e+00  0.00000000e+00  0.00000000e+00  0.00000000e+00
   0.00000000e+00  0.00000000e+00  3.34574753e+01  0.00000000e+00
   0.00000000e+00  0.00000000e+00  0.00000000e+00  0.00000000e+00
   0.00000000e+00  0.00000000e+00  0.00000000e+00  0.00000000e+00
   0.00000000e+00  0.00000000e+00  0.00000000e+00  9.70405301e+00
   1.83696968e-06]
 [ 4.19225461e+01  6.20808634e+01  0.00000000e+00  0.00000000e+00
   0.00000000e+00  0.00000000e+00  0.00000000e+00  0.00000000e+00
   0.00000000e+00  0.00000000e+00  0.00000000e+00  0.00000000e+00
   0.00000000e+00  0.00000000e+00  0.00000000e+00  3.34574760e+01
   0.00000000e+00  0.00000000e+00  0.00000000e+00  0.00000000e+00
   0.00000000e+00  0.00000000e+00  0.00000000e+00  0.00000000e+00
   0.00000000e+00  0.00000000e+00  0.00000000e+00  1.27406387e+01
   7.57835286e-07]
 [ 4.19225494e+01  6.20808705e+01  0.00000000e+00  0.00000000e+00
   0.00000000e+00  0.00000000e+00  0.00000000e+00  0.00000000e+00
   0.00000000e+00  0.00000000e+00  0.00000000e+00  0.00000000e+00
   0.00000000e+00  0.00000000e+00  0.00000000e+00  0.00000000e+00
   3.34574781e+01  0.00000000e+00  0.00000000e+00  0.00000000e+00
   0.00000000e+00  0.00000000e+00  0.00000000e+00  0.00000000e+00
   0.00000000e+00  0.00000000e+00  0.00000000e+00  2.91746763e+01
   5.30509008e-06]
 [ 6.05468755e+01  2.13101589e+01 -8.78290366e+00 -2.51733264e+01
  -6.64400740e-07 -6.27985776e+00  2.09471345e+00  0.00000000e+00
   0.00000000e+00  0.00000000e+00  0.00000000e+00  0.00000000e+00
   0.00000000e+00  0.00000000e+00  0.00000000e+00  0.00000000e+00
   0.00000000e+00  2.33505669e+01  0.00000000e+00  0.00000000e+00
   0.00000000e+00  0.00000000e+00  0.00000000e+00  0.00000000e+00
   0.00000000e+00  0.00000000e+00  0.00000000e+00 -3.00769220e-04
  -1.42648496e-07]
 [ 5.97589192e+01  2.71562078e+01 -8.08155647e+00 -2.38358619e+01
  -6.40949150e-07 -5.94674578e+00  1.83505756e+00  0.00000000e+00
   0.00000000e+00  0.00000000e+00  0.00000000e+00  0.00000000e+00
   0.00000000e+00  0.00000000e+00  0.00000000e+00  0.00000000e+00
   0.00000000e+00  0.00000000e+00  2.62440193e+01  0.00000000e+00
   0.00000000e+00  0.00000000e+00  0.00000000e+00  0.00000000e+00
   0.00000000e+00  0.00000000e+00  0.00000000e+00 -2.90142031e-04
  -5.20227087e-08]
 [ 5.71479882e+01  1.44774125e+01 -9.08890006e+00 -2.50426462e+01
  -6.22047033e-07 -6.24653604e+00  2.30414268e+00  0.00000000e+00
   0.00000000e+00  0.00000000e+00  0.00000000e+00  0.00000000e+00
   0.00000000e+00  0.00000000e+00  0.00000000e+00  0.00000000e+00
   0.00000000e+00  0.00000000e+00  0.00000000e+00  1.91339321e+01
   0.00000000e+00  0.00000000e+00  0.00000000e+00  0.00000000e+00
   0.00000000e+00  0.00000000e+00  0.00000000e+00  3.60467659e-04
  -1.72936224e-07]
 [ 5.66982502e+01  3.26445191e+01 -7.21747243e+00 -2.17992735e+01
  -5.86872548e-07 -5.43907173e+00  1.56784131e+00  0.00000000e+00
   0.00000000e+00  0.00000000e+00  0.00000000e+00  0.00000000e+00
   0.00000000e+00  0.00000000e+00  0.00000000e+00  0.00000000e+00
   0.00000000e+00  0.00000000e+00  0.00000000e+00  0.00000000e+00
   2.85614311e+01  0.00000000e+00  0.00000000e+00  0.00000000e+00
   0.00000000e+00  0.00000000e+00  0.00000000e+00 -1.07429132e-03
  -8.98282442e-08]
 [ 4.82816238e+01  4.13849573e+01 -5.64902690e+00 -1.76124951e+01
  -4.66293970e-07 -4.39492222e+00  1.15011153e+00  0.00000000e+00
   0.00000000e+00  0.00000000e+00  0.00000000e+00  0.00000000e+00
   0.00000000e+00  0.00000000e+00  0.00000000e+00  0.00000000e+00
   0.00000000e+00  0.00000000e+00  0.00000000e+00  0.00000000e+00
   0.00000000e+00  3.13620620e+01  0.00000000e+00  0.00000000e+00
   0.00000000e+00  0.00000000e+00  0.00000000e+00  1.94863886e-03
  -9.41984199e-08]
 [ 4.17524255e+01  4.63872584e+01 -4.75382736e+00 -1.50373534e+01
  -3.92576621e-07 -3.75252719e+00  9.37477466e-01  0.00000000e+00
   0.00000000e+00  0.00000000e+00  0.00000000e+00  0.00000000e+00
   0.00000000e+00  0.00000000e+00  0.00000000e+00  0.00000000e+00
   0.00000000e+00  0.00000000e+00  0.00000000e+00  0.00000000e+00
   0.00000000e+00  0.00000000e+00  3.19681791e+01  0.00000000e+00
   0.00000000e+00  0.00000000e+00  0.00000000e+00  1.58347803e+00
  -4.15524067e-07]
 [ 4.17524300e+01  4.63872653e+01 -4.75382794e+00 -1.50373556e+01
  -3.92576639e-07 -3.75252773e+00  9.37477539e-01  0.00000000e+00
   0.00000000e+00  0.00000000e+00  0.00000000e+00  0.00000000e+00
   0.00000000e+00  0.00000000e+00  0.00000000e+00  0.00000000e+00
   0.00000000e+00  0.00000000e+00  0.00000000e+00  0.00000000e+00
   0.00000000e+00  0.00000000e+00  0.00000000e+00  3.19681816e+01
   0.00000000e+00  0.00000000e+00  0.00000000e+00  2.28281059e+01
   4.26191539e-06]
 [ 4.17524288e+01  4.63872633e+01 -4.75382781e+00 -1.50373551e+01
  -3.92576628e-07 -3.75252761e+00  9.37477521e-01  0.00000000e+00
   0.00000000e+00  0.00000000e+00  0.00000000e+00  0.00000000e+00
   0.00000000e+00  0.00000000e+00  0.00000000e+00  0.00000000e+00
   0.00000000e+00  0.00000000e+00  0.00000000e+00  0.00000000e+00
   0.00000000e+00  0.00000000e+00  0.00000000e+00  0.00000000e+00
   3.19681810e+01  0.00000000e+00  0.00000000e+00  1.79315965e+01
   2.98236213e-06]
 [ 4.17524310e+01  4.63872657e+01 -4.75382799e+00 -1.50373557e+01
  -3.92576642e-07 -3.75252775e+00  9.37477553e-01  0.00000000e+00
   0.00000000e+00  0.00000000e+00  0.00000000e+00  0.00000000e+00
   0.00000000e+00  0.00000000e+00  0.00000000e+00  0.00000000e+00
   0.00000000e+00  0.00000000e+00  0.00000000e+00  0.00000000e+00
   0.00000000e+00  0.00000000e+00  0.00000000e+00  0.00000000e+00
   0.00000000e+00  3.19681827e+01  0.00000000e+00  3.05565412e+01
   5.04759656e-06]
 [ 4.17524277e+01  4.63872604e+01 -4.75382748e+00 -1.50373539e+01
  -3.92576624e-07 -3.75252730e+00  9.37477486e-01  0.00000000e+00
   0.00000000e+00  0.00000000e+00  0.00000000e+00  0.00000000e+00
   0.00000000e+00  0.00000000e+00  0.00000000e+00  0.00000000e+00
   0.00000000e+00  0.00000000e+00  0.00000000e+00  0.00000000e+00
   0.00000000e+00  0.00000000e+00  0.00000000e+00  0.00000000e+00
   0.00000000e+00  0.00000000e+00  3.19681812e+01  1.56990823e+01
   1.65265277e-06]
 [-5.42751085e-03 -2.80611943e-03 -3.25845942e-04  9.24109307e-04
  -5.21534927e-06 -3.89858129e-03 -1.75713271e-04 -1.57712931e-04
  -3.06215056e-04 -7.11317105e-04 -1.31345484e-03  3.72070897e-04
  -6.49629101e-04  7.15845714e+00  9.70405301e+00  1.27406387e+01
   2.91746763e+01 -3.00769220e-04 -2.90142031e-04  3.60467659e-04
  -1.07429132e-03  1.94863886e-03  1.58347803e+00  2.28281059e+01
   1.79315965e+01  3.05565412e+01  1.56990823e+01  5.30200788e+02
   7.17218487e-05]
 [-2.74106530e-05 -1.96595789e-05 -1.46552438e-06 -5.19759312e-06
  -1.30697660e-13 -1.29748145e-06  2.15049273e-07 -2.39313611e-06
  -3.98790957e-07 -7.52636758e-07 -1.10330089e-06 -1.43421567e-06
  -4.03956749e-06  1.48948646e-06  1.83696968e-06  7.57835286e-07
   5.30509008e-06 -1.42648496e-07 -5.20227087e-08 -1.72936224e-07
  -8.98282442e-08 -9.41984199e-08 -4.15524067e-07  4.26191539e-06
   2.98236213e-06  5.04759656e-06  1.65265277e-06  7.17218487e-05
   2.02196951e-11]]
```
